## Supplemental File 7 for "Using multiple reference genomes to identify and resolve annotation inconsistencies" (part 19 of 72)

```
exon.866387 chr10 123482074 123482133 Zm00004b039677c 123488232 123481546 Zm00004b039677c Zm00004b039677,Zm00004b039678 simMerged
exon.866388 chr10 123481942 123482007 Zm00004b039677 123488232 123481546 Zm00004b039677c Zm00004b039677,Zm00004b039678 simMerged
exon.866388 chr10 123481942 123482007 Zm00004b039677c 123488232 123481546 Zm00004b039677c Zm00004b039677,Zm00004b039678 simMerged
exon.866389 chr10 123481771 123481809 Zm00004b039677 123488232 123481546 Zm00004b039677c Zm00004b039677,Zm00004b039678 simMerged
exon.866389 chr10 123481771 123481809 Zm00004b039677c 123488232 123481546 Zm00004b039677c Zm00004b039677,Zm00004b039678 simMerged
exon.866390 chr10 123481520 123481546 Zm00004b039677 123488232 123481546 Zm00004b039677c Zm00004b039677,Zm00004b039678 simMerged
exon.866390 chr10 123481520 123481546 Zm00004b039677c 123488232 123481546 Zm00004b039677c Zm00004b039677,Zm00004b039678 simMerged
exon.866539 chr10 123905668 123906201 Zm00004b039687 123905668 123906201 Zm00004b039687c Zm00004b039687,Zm00004b039688 simMerged
exon.866539 chr10 123905668 123906201 Zm00004b039687c 123905668 123906201 Zm00004b039687c Zm00004b039687,Zm00004b039688 simMerged
exon.866635 chr10 123983345 123983716 Zm00004b039694 123983345 123980497 Zm00004b039694c Zm00004b039694,Zm00004b039695 simMerged
exon.866635 chr10 123983345 123983716 Zm00004b039694c 123983345 123980497 Zm00004b039694c Zm00004b039694,Zm00004b039695 simMerged
exon.866636 chr10 123983080 123983222 Zm00004b039694 123983345 123980497 Zm00004b039694c Zm00004b039694,Zm00004b039695 simMerged
exon.866636 chr10 123983080 123983222 Zm00004b039694c 123983345 123980497 Zm00004b039694c Zm00004b039694,Zm00004b039695 simMerged
exon.866637 chr10 123981967 123982047 Zm00004b039694 123983345 123980497 Zm00004b039694c Zm00004b039694,Zm00004b039695 simMerged
exon.866637 chr10 123981967 123982047 Zm00004b039694c 123983345 123980497 Zm00004b039694c Zm00004b039694,Zm00004b039695 simMerged
exon.866638 chr10 123981723 123981871 Zm00004b039694 123983345 123980497 Zm00004b039694c Zm00004b039694,Zm00004b039695 simMerged
exon.866638 chr10 123981723 123981871 Zm00004b039694c 123983345 123980497 Zm00004b039694c Zm00004b039694,Zm00004b039695 simMerged
exon.866639 chr10 123981013 123981105 Zm00004b039694 123983345 123980497 Zm00004b039694c Zm00004b039694,Zm00004b039695 simMerged
exon.866639 chr10 123981013 123981105 Zm00004b039694c 123983345 123980497 Zm00004b039694c Zm00004b039694,Zm00004b039695 simMerged
exon.866640 chr10 123980811 123980934 Zm00004b039694 123983345 123980497 Zm00004b039694c Zm00004b039694,Zm00004b039695 simMerged
exon.866640 chr10 123980811 123980934 Zm00004b039694c 123983345 123980497 Zm00004b039694c Zm00004b039694,Zm00004b039695 simMerged
exon.866641 chr10 123980636 123980701 Zm00004b039694 123983345 123980497 Zm00004b039694c Zm00004b039694,Zm00004b039695 simMerged
exon.866641 chr10 123980636 123980701 Zm00004b039694c 123983345 123980497 Zm00004b039694c Zm00004b039694,Zm00004b039695 simMerged
exon.866642 chr10 123980345 123980497 Zm00004b039694 123983345 123980497 Zm00004b039694c Zm00004b039694,Zm00004b039695 simMerged
exon.866642 chr10 123980345 123980497 Zm00004b039694c 123983345 123980497 Zm00004b039694c Zm00004b039694,Zm00004b039695 simMerged
exon.866682 chr10 124104435 124104884 Zm00004b039697 124104435 124109390 Zm00004b039697c Zm00004b039697,Zm00004b039698 simMerged
exon.866682 chr10 124104435 124104884 Zm00004b039697c 124104435 124109390 Zm00004b039697c Zm00004b039697,Zm00004b039698 simMerged
exon.866683 chr10 124106188 124106482 Zm00004b039697 124104435 124109390 Zm00004b039697c Zm00004b039697,Zm00004b039698 simMerged
exon.866683 chr10 124106188 124106482 Zm00004b039697c 124104435 124109390 Zm00004b039697c Zm00004b039697,Zm00004b039698 simMerged
exon.866684 chr10 124108448 124108540 Zm00004b039697 124104435 124109390 Zm00004b039697c Zm00004b039697,Zm00004b039698 simMerged
exon.866684 chr10 124108448 124108540 Zm00004b039697c 124104435 124109390 Zm00004b039697c Zm00004b039697,Zm00004b039698 simMerged
exon.866685 chr10 124108651 124109095 Zm00004b039697 124104435 124109390 Zm00004b039697c Zm00004b039697,Zm00004b039698 simMerged
exon.866685 chr10 124108651 124109095 Zm00004b039697c 124104435 124109390 Zm00004b039697c Zm00004b039697,Zm00004b039698 simMerged
exon.866686 chr10 124109154 124109390 Zm00004b039697 124104435 124109390 Zm00004b039697c Zm00004b039697,Zm00004b039698 simMerged
exon.866686 chr10 124109154 124109390 Zm00004b039697c 124104435 124109390 Zm00004b039697c Zm00004b039697,Zm00004b039698 simMerged
exon.866697 chr10 124114641 124114703 Zm00004b039699 124114641 124116116 Zm00004b039699c Zm00004b039699,Zm00004b039700 simMerged
exon.866697 chr10 124114641 124114703 Zm00004b039699c 124114641 124116116 Zm00004b039699c Zm00004b039699,Zm00004b039700 simMerged
exon.866698 chr10 124115409 124115573 Zm00004b039699 124114641 124116116 Zm00004b039699c Zm00004b039699,Zm00004b039700 simMerged
exon.866698 chr10 124115409 124115573 Zm00004b039699c 124114641 124116116 Zm00004b039699c Zm00004b039699,Zm00004b039700 simMerged
exon.866699 chr10 124115828 124115915 Zm00004b039699 124114641 124116116 Zm00004b039699c Zm00004b039699,Zm00004b039700 simMerged
exon.866699 chr10 124115828 124115915 Zm00004b039699c 124114641 124116116 Zm00004b039699c Zm00004b039699,Zm00004b039700 simMerged
exon.866700 chr10 124115986 124116116 Zm00004b039699 124114641 124116116 Zm00004b039699c Zm00004b039699,Zm00004b039700 simMerged
exon.866700 chr10 124115986 124116116 Zm00004b039699c 124114641 124116116 Zm00004b039699c Zm00004b039699,Zm00004b039700 simMerged
exon.866810 chr10 124431285 124431603 Zm00004b039705 124431285 124430309 Zm00004b039705c Zm00004b039705,Zm00004b039706 simMerged
exon.866810 chr10 124431285 124431603 Zm00004b039705c 124431285 124430309 Zm00004b039705c Zm00004b039705,Zm00004b039706 simMerged
exon.866811 chr10 124430458 124431023 Zm00004b039705 124431285 124430309 Zm00004b039705c Zm00004b039705,Zm00004b039706 simMerged
exon.866811 chr10 124430458 124431023 Zm00004b039705c 124431285 124430309 Zm00004b039705c Zm00004b039705,Zm00004b039706 simMerged
exon.866812 chr10 124430175 124430309 Zm00004b039705 124431285 124430309 Zm00004b039705c Zm00004b039705,Zm00004b039706 simMerged
exon.866812 chr10 124430175 124430309 Zm00004b039705c 124431285 124430309 Zm00004b039705c Zm00004b039705,Zm00004b039706 simMerged
exon.866883 chr10 124600093 124600554 Zm00004b039708 124600093 124594930 Zm00004b039708c Zm00004b039708,Zm00004b039709 simMerged
exon.866883 chr10 124600093 124600554 Zm00004b039708c 124600093 124594930 Zm00004b039708c Zm00004b039708,Zm00004b039709 simMerged
exon.866884 chr10 124597144 124597274 Zm00004b039708 124600093 124594930 Zm00004b039708c Zm00004b039708,Zm00004b039709 simMerged
exon.866884 chr10 124597144 124597274 Zm00004b039708c 124600093 124594930 Zm00004b039708c Zm00004b039708,Zm00004b039709 simMerged
exon.866885 chr10 124596620 124596948 Zm00004b039708 124600093 124594930 Zm00004b039708c Zm00004b039708,Zm00004b039709 simMerged
exon.866885 chr10 124596620 124596948 Zm00004b039708c 124600093 124594930 Zm00004b039708c Zm00004b039708,Zm00004b039709 simMerged
exon.866886 chr10 124596024 124596137 Zm00004b039708 124600093 124594930 Zm00004b039708c Zm00004b039708,Zm00004b039709 simMerged
exon.866886 chr10 124596024 124596137 Zm00004b039708c 124600093 124594930 Zm00004b039708c Zm00004b039708,Zm00004b039709 simMerged
exon.866887 chr10 124595662 124595788 Zm00004b039708 124600093 124594930 Zm00004b039708c Zm00004b039708,Zm00004b039709 simMerged
exon.866887 chr10 124595662 124595788 Zm00004b039708c 124600093 124594930 Zm00004b039708c Zm00004b039708,Zm00004b039709 simMerged
exon.866888 chr10 124595112 124595376 Zm00004b039708 124600093 124594930 Zm00004b039708c Zm00004b039708,Zm00004b039709 simMerged
exon.866888 chr10 124595112 124595376 Zm00004b039708c 124600093 124594930 Zm00004b039708c Zm00004b039708,Zm00004b039709 simMerged
exon.866889 chr10 124593749 124594930 Zm00004b039708 124600093 124594930 Zm00004b039708c Zm00004b039708,Zm00004b039709 simMerged
exon.866889 chr10 124593749 124594930 Zm00004b039708c 124600093 124594930 Zm00004b039708c Zm00004b039708,Zm00004b039709 simMerged
exon.866999 chr10 124864762 124865454 Zm00004b039717 124864762 124852967 Zm00004b039717c Zm00004b039717,Zm00004b039718 simMerged
exon.866999 chr10 124864762 124865454 Zm00004b039717c 124864762 124852967 Zm00004b039717c Zm00004b039717,Zm00004b039718 simMerged
exon.867000 chr10 124863655 124864439 Zm00004b039717 124864762 124852967 Zm00004b039717c Zm00004b039717,Zm00004b039718 simMerged
exon.867000 chr10 124863655 124864439 Zm00004b039717c 124864762 124852967 Zm00004b039717c Zm00004b039717,Zm00004b039718 simMerged
exon.867001 chr10 124858301 124858426 Zm00004b039717 124864762 124852967 Zm00004b039717c Zm00004b039717,Zm00004b039718 simMerged
exon.867001 chr10 124858301 124858426 Zm00004b039717c 124864762 124852967 Zm00004b039717c Zm00004b039717,Zm00004b039718 simMerged
exon.867002 chr10 124853964 124854106 Zm00004b039717 124864762 124852967 Zm00004b039717c Zm00004b039717,Zm00004b039718 simMerged
exon.867002 chr10 124853964 124854106 Zm00004b039717c 124864762 124852967 Zm00004b039717c Zm00004b039717,Zm00004b039718 simMerged
exon.867003 chr10 124853550 124853844 Zm00004b039717 124864762 124852967 Zm00004b039717c Zm00004b039717,Zm00004b039718 simMerged
exon.867003 chr10 124853550 124853844 Zm00004b039717c 124864762 124852967 Zm00004b039717c Zm00004b039717,Zm00004b039718 simMerged
exon.867004 chr10 124853268 124853455 Zm00004b039717 124864762 124852967 Zm00004b039717c Zm00004b039717,Zm00004b039718 simMerged
exon.867004 chr10 124853268 124853455 Zm00004b039717c 124864762 124852967 Zm00004b039717c Zm00004b039717,Zm00004b039718 simMerged
exon.867005 chr10 124852103 124852967 Zm00004b039717 124864762 124852967 Zm00004b039717c Zm00004b039717,Zm00004b039718 simMerged
exon.867005 chr10 124852103 124852967 Zm00004b039717c 124864762 124852967 Zm00004b039717c Zm00004b039717,Zm00004b039718 simMerged
exon.867028 chr10 124933452 124933620 Zm00004b039719 124933452 124932768 Zm00004b039719c Zm00004b039719,Zm00004b039720 simMerged
exon.867028 chr10 124933452 124933620 Zm00004b039719c 124933452 124932768 Zm00004b039719c Zm00004b039719,Zm00004b039720 simMerged
exon.867029 chr10 124932737 124932768 Zm00004b039719 124933452 124932768 Zm00004b039719c Zm00004b039719,Zm00004b039720 simMerged
exon.867029 chr10 124932737 124932768 Zm00004b039719c 124933452 124932768 Zm00004b039719c Zm00004b039719,Zm00004b039720 simMerged
exon.867120 chr10 125100985 125101047 Zm00004b039724 125100985 125103911 Zm00004b039724c Zm00004b039724,Zm00004b039725 simMerged
exon.867120 chr10 125100985 125101047 Zm00004b039724c 125100985 125103911 Zm00004b039724c Zm00004b039724,Zm00004b039725 simMerged
exon.867121 chr10 125101752 125101916 Zm00004b039724 125100985 125103911 Zm00004b039724c Zm00004b039724,Zm00004b039725 simMerged
exon.867121 chr10 125101752 125101916 Zm00004b039724c 125100985 125103911 Zm00004b039724c Zm00004b039724,Zm00004b039725 simMerged
exon.867122 chr10 125102171 125102258 Zm00004b039724 125100985 125103911 Zm00004b039724c Zm00004b039724,Zm00004b039725 simMerged
exon.867122 chr10 125102171 125102258 Zm00004b039724c 125100985 125103911 Zm00004b039724c Zm00004b039724,Zm00004b039725 simMerged
exon.867123 chr10 125103699 125103751 Zm00004b039724 125100985 125103911 Zm00004b039724c Zm00004b039724,Zm00004b039725 simMerged
exon.867123 chr10 125103699 125103751 Zm00004b039724c 125100985 125103911 Zm00004b039724c Zm00004b039724,Zm00004b039725 simMerged
exon.867124 chr10 125103861 125103911 Zm00004b039724 125100985 125103911 Zm00004b039724c Zm00004b039724,Zm00004b039725 simMerged
exon.867124 chr10 125103861 125103911 Zm00004b039724c 125100985 125103911 Zm00004b039724c Zm00004b039724,Zm00004b039725 simMerged
exon.867169 chr10 125183013 125184083 Zm00004b039728 125183013 125180137 Zm00004b039728c Zm00004b039728,Zm00004b039729 simMerged
exon.867169 chr10 125183013 125184083 Zm00004b039728c 125183013 125180137 Zm00004b039728c Zm00004b039728,Zm00004b039729 simMerged
exon.867170 chr10 125181010 125182150 Zm00004b039728 125183013 125180137 Zm00004b039728c Zm00004b039728,Zm00004b039729 simMerged
exon.867170 chr10 125181010 125182150 Zm00004b039728c 125183013 125180137 Zm00004b039728c Zm00004b039728,Zm00004b039729 simMerged
exon.867171 chr10 125177287 125180137 Zm00004b039728 125183013 125180137 Zm00004b039728c Zm00004b039728,Zm00004b039729 simMerged
exon.867171 chr10 125177287 125180137 Zm00004b039728c 125183013 125180137 Zm00004b039728c Zm00004b039728,Zm00004b039729 simMerged
exon.867204 chr10 125324195 125324721 Zm00004b039730 125324195 125320041 Zm00004b039730c Zm00004b039730,Zm00004b039731 simMerged
exon.867204 chr10 125324195 125324721 Zm00004b039730c 125324195 125320041 Zm00004b039730c Zm00004b039730,Zm00004b039731 simMerged
exon.867205 chr10 125322185 125323330 Zm00004b039730 125324195 125320041 Zm00004b039730c Zm00004b039730,Zm00004b039731 simMerged
exon.867205 chr10 125322185 125323330 Zm00004b039730c 125324195 125320041 Zm00004b039730c Zm00004b039730,Zm00004b039731 simMerged
exon.867206 chr10 125321656 125321694 Zm00004b039730 125324195 125320041 Zm00004b039730c Zm00004b039730,Zm00004b039731 simMerged
exon.867206 chr10 125321656 125321694 Zm00004b039730c 125324195 125320041 Zm00004b039730c Zm00004b039730,Zm00004b039731 simMerged
exon.867207 chr10 125321286 125321573 Zm00004b039730 125324195 125320041 Zm00004b039730c Zm00004b039730,Zm00004b039731 simMerged
exon.867207 chr10 125321286 125321573 Zm00004b039730c 125324195 125320041 Zm00004b039730c Zm00004b039730,Zm00004b039731 simMerged
exon.867208 chr10 125320906 125321045 Zm00004b039730 125324195 125320041 Zm00004b039730c Zm00004b039730,Zm00004b039731 simMerged
exon.867208 chr10 125320906 125321045 Zm00004b039730c 125324195 125320041 Zm00004b039730c Zm00004b039730,Zm00004b039731 simMerged
exon.867209 chr10 125320205 125320688 Zm00004b039730 125324195 125320041 Zm00004b039730c Zm00004b039730,Zm00004b039731 simMerged
exon.867209 chr10 125320205 125320688 Zm00004b039730c 125324195 125320041 Zm00004b039730c Zm00004b039730,Zm00004b039731 simMerged
exon.867210 chr10 125319651 125320041 Zm00004b039730 125324195 125320041 Zm00004b039730c Zm00004b039730,Zm00004b039731 simMerged
exon.867210 chr10 125319651 125320041 Zm00004b039730c 125324195 125320041 Zm00004b039730c Zm00004b039730,Zm00004b039731 simMerged
exon.867285 chr10 125528566 125528904 Zm00004b039736 125528566 125525846 Zm00004b039736c Zm00004b039736,Zm00004b039737 simMerged
exon.867285 chr10 125528566 125528904 Zm00004b039736c 125528566 125525846 Zm00004b039736c Zm00004b039736,Zm00004b039737 simMerged
exon.867286 chr10 125528264 125528296 Zm00004b039736 125528566 125525846 Zm00004b039736c Zm00004b039736,Zm00004b039737 simMerged
exon.867286 chr10 125528264 125528296 Zm00004b039736c 125528566 125525846 Zm00004b039736c Zm00004b039736,Zm00004b039737 simMerged
exon.867287 chr10 125527081 125527187 Zm00004b039736 125528566 125525846 Zm00004b039736c Zm00004b039736,Zm00004b039737 simMerged
exon.867287 chr10 125527081 125527187 Zm00004b039736c 125528566 125525846 Zm00004b039736c Zm00004b039736,Zm00004b039737 simMerged
exon.867288 chr10 125526442 125526480 Zm00004b039736 125528566 125525846 Zm00004b039736c Zm00004b039736,Zm00004b039737 simMerged
exon.867288 chr10 125526442 125526480 Zm00004b039736c 125528566 125525846 Zm00004b039736c Zm00004b039736,Zm00004b039737 simMerged
exon.867289 chr10 125526175 125526310 Zm00004b039736 125528566 125525846 Zm00004b039736c Zm00004b039736,Zm00004b039737 simMerged
exon.867289 chr10 125526175 125526310 Zm00004b039736c 125528566 125525846 Zm00004b039736c Zm00004b039736,Zm00004b039737 simMerged
exon.867290 chr10 125525976 125526092 Zm00004b039736 125528566 125525846 Zm00004b039736c Zm00004b039736,Zm00004b039737 simMerged
exon.867290 chr10 125525976 125526092 Zm00004b039736c 125528566 125525846 Zm00004b039736c Zm00004b039736,Zm00004b039737 simMerged
exon.867291 chr10 125525715 125525846 Zm00004b039736 125528566 125525846 Zm00004b039736c Zm00004b039736,Zm00004b039737 simMerged
exon.867291 chr10 125525715 125525846 Zm00004b039736c 125528566 125525846 Zm00004b039736c Zm00004b039736,Zm00004b039737 simMerged
exon.867322 chr10 125582910 125583582 Zm00004b039738 125582910 125585928 Zm00004b039738c Zm00004b039738,Zm00004b039739 simMerged
exon.867322 chr10 125582910 125583582 Zm00004b039738c 125582910 125585928 Zm00004b039738c Zm00004b039738,Zm00004b039739 simMerged
exon.867323 chr10 125583926 125584059 Zm00004b039738 125582910 125585928 Zm00004b039738c Zm00004b039738,Zm00004b039739 simMerged
exon.867323 chr10 125583926 125584059 Zm00004b039738c 125582910 125585928 Zm00004b039738c Zm00004b039738,Zm00004b039739 simMerged
exon.867324 chr10 125584534 125584716 Zm00004b039738 125582910 125585928 Zm00004b039738c Zm00004b039738,Zm00004b039739 simMerged
exon.867324 chr10 125584534 125584716 Zm00004b039738c 125582910 125585928 Zm00004b039738c Zm00004b039738,Zm00004b039739 simMerged
exon.867325 chr10 125585381 125585928 Zm00004b039738 125582910 125585928 Zm00004b039738c Zm00004b039738,Zm00004b039739 simMerged
exon.867325 chr10 125585381 125585928 Zm00004b039738c 125582910 125585928 Zm00004b039738c Zm00004b039738,Zm00004b039739 simMerged
exon.867369 chr10 125606649 125606774 Zm00004b039741 125606649 125610802 Zm00004b039741c Zm00004b039741,Zm00004b039742 simMerged
exon.867369 chr10 125606649 125606774 Zm00004b039741c 125606649 125610802 Zm00004b039741c Zm00004b039741,Zm00004b039742 simMerged
exon.867370 chr10 125606920 125606959 Zm00004b039741 125606649 125610802 Zm00004b039741c Zm00004b039741,Zm00004b039742 simMerged
exon.867370 chr10 125606920 125606959 Zm00004b039741c 125606649 125610802 Zm00004b039741c Zm00004b039741,Zm00004b039742 simMerged
exon.867371 chr10 125608334 125608442 Zm00004b039741 125606649 125610802 Zm00004b039741c Zm00004b039741,Zm00004b039742 simMerged
exon.867371 chr10 125608334 125608442 Zm00004b039741c 125606649 125610802 Zm00004b039741c Zm00004b039741,Zm00004b039742 simMerged
exon.867372 chr10 125608599 125608713 Zm00004b039741 125606649 125610802 Zm00004b039741c Zm00004b039741,Zm00004b039742 simMerged
exon.867372 chr10 125608599 125608713 Zm00004b039741c 125606649 125610802 Zm00004b039741c Zm00004b039741,Zm00004b039742 simMerged
exon.867373 chr10 125608804 125608854 Zm00004b039741 125606649 125610802 Zm00004b039741c Zm00004b039741,Zm00004b039742 simMerged
exon.867373 chr10 125608804 125608854 Zm00004b039741c 125606649 125610802 Zm00004b039741c Zm00004b039741,Zm00004b039742 simMerged
exon.867374 chr10 125608986 125609163 Zm00004b039741 125606649 125610802 Zm00004b039741c Zm00004b039741,Zm00004b039742 simMerged
exon.867374 chr10 125608986 125609163 Zm00004b039741c 125606649 125610802 Zm00004b039741c Zm00004b039741,Zm00004b039742 simMerged
exon.867375 chr10 125609511 125609635 Zm00004b039741 125606649 125610802 Zm00004b039741c Zm00004b039741,Zm00004b039742 simMerged
exon.867375 chr10 125609511 125609635 Zm00004b039741c 125606649 125610802 Zm00004b039741c Zm00004b039741,Zm00004b039742 simMerged
exon.867376 chr10 125609788 125609949 Zm00004b039741 125606649 125610802 Zm00004b039741c Zm00004b039741,Zm00004b039742 simMerged
exon.867376 chr10 125609788 125609949 Zm00004b039741c 125606649 125610802 Zm00004b039741c Zm00004b039741,Zm00004b039742 simMerged
exon.867377 chr10 125610362 125610802 Zm00004b039741 125606649 125610802 Zm00004b039741c Zm00004b039741,Zm00004b039742 simMerged
exon.867377 chr10 125610362 125610802 Zm00004b039741c 125606649 125610802 Zm00004b039741c Zm00004b039741,Zm00004b039742 simMerged
exon.867489 chr10 126043928 126044194 Zm00004b039747 126043928 126044194 Zm00004b039747c Zm00004b039747,Zm00004b039748 simMerged
exon.867489 chr10 126043928 126044194 Zm00004b039747c 126043928 126044194 Zm00004b039747c Zm00004b039747,Zm00004b039748 simMerged
exon.867532 chr10 126117261 126117521 Zm00004b039753 126117261 126121833 Zm00004b039753c Zm00004b039753,Zm00004b039754 simMerged
exon.867532 chr10 126117261 126117521 Zm00004b039753c 126117261 126121833 Zm00004b039753c Zm00004b039753,Zm00004b039754 simMerged
exon.867533 chr10 126117593 126117647 Zm00004b039753 126117261 126121833 Zm00004b039753c Zm00004b039753,Zm00004b039754 simMerged
exon.867533 chr10 126117593 126117647 Zm00004b039753c 126117261 126121833 Zm00004b039753c Zm00004b039753,Zm00004b039754 simMerged
exon.867534 chr10 126117734 126117933 Zm00004b039753 126117261 126121833 Zm00004b039753c Zm00004b039753,Zm00004b039754 simMerged
exon.867534 chr10 126117734 126117933 Zm00004b039753c 126117261 126121833 Zm00004b039753c Zm00004b039753,Zm00004b039754 simMerged
exon.867535 chr10 126118005 126118462 Zm00004b039753 126117261 126121833 Zm00004b039753c Zm00004b039753,Zm00004b039754 simMerged
exon.867535 chr10 126118005 126118462 Zm00004b039753c 126117261 126121833 Zm00004b039753c Zm00004b039753,Zm00004b039754 simMerged
exon.867536 chr10 126118557 126119097 Zm00004b039753 126117261 126121833 Zm00004b039753c Zm00004b039753,Zm00004b039754 simMerged
exon.867536 chr10 126118557 126119097 Zm00004b039753c 126117261 126121833 Zm00004b039753c Zm00004b039753,Zm00004b039754 simMerged
exon.867537 chr10 126119185 126119894 Zm00004b039753 126117261 126121833 Zm00004b039753c Zm00004b039753,Zm00004b039754 simMerged
exon.867537 chr10 126119185 126119894 Zm00004b039753c 126117261 126121833 Zm00004b039753c Zm00004b039753,Zm00004b039754 simMerged
exon.867538 chr10 126119998 126121245 Zm00004b039753 126117261 126121833 Zm00004b039753c Zm00004b039753,Zm00004b039754 simMerged
exon.867538 chr10 126119998 126121245 Zm00004b039753c 126117261 126121833 Zm00004b039753c Zm00004b039753,Zm00004b039754 simMerged
exon.867539 chr10 126121324 126121833 Zm00004b039753 126117261 126121833 Zm00004b039753c Zm00004b039753,Zm00004b039754 simMerged
exon.867539 chr10 126121324 126121833 Zm00004b039753c 126117261 126121833 Zm00004b039753c Zm00004b039753,Zm00004b039754 simMerged
exon.867917 chr10 126353022 126353264 Zm00004b039762 126353022 126346236 Zm00004b039762c Zm00004b039762,Zm00004b039763 simMerged
exon.867917 chr10 126353022 126353264 Zm00004b039762c 126353022 126346236 Zm00004b039762c Zm00004b039762,Zm00004b039763 simMerged
exon.867918 chr10 126352871 126352938 Zm00004b039762 126353022 126346236 Zm00004b039762c Zm00004b039762,Zm00004b039763 simMerged
exon.867918 chr10 126352871 126352938 Zm00004b039762c 126353022 126346236 Zm00004b039762c Zm00004b039762,Zm00004b039763 simMerged
exon.867919 chr10 126352023 126352284 Zm00004b039762 126353022 126346236 Zm00004b039762c Zm00004b039762,Zm00004b039763 simMerged
exon.867919 chr10 126352023 126352284 Zm00004b039762c 126353022 126346236 Zm00004b039762c Zm00004b039762,Zm00004b039763 simMerged
exon.867920 chr10 126351789 126351914 Zm00004b039762 126353022 126346236 Zm00004b039762c Zm00004b039762,Zm00004b039763 simMerged
exon.867920 chr10 126351789 126351914 Zm00004b039762c 126353022 126346236 Zm00004b039762c Zm00004b039762,Zm00004b039763 simMerged
exon.867921 chr10 126350558 126351583 Zm00004b039762 126353022 126346236 Zm00004b039762c Zm00004b039762,Zm00004b039763 simMerged
exon.867921 chr10 126350558 126351583 Zm00004b039762c 126353022 126346236 Zm00004b039762c Zm00004b039762,Zm00004b039763 simMerged
exon.867922 chr10 126347335 126350167 Zm00004b039762 126353022 126346236 Zm00004b039762c Zm00004b039762,Zm00004b039763 simMerged
exon.867922 chr10 126347335 126350167 Zm00004b039762c 126353022 126346236 Zm00004b039762c Zm00004b039762,Zm00004b039763 simMerged
exon.867923 chr10 126346885 126347037 Zm00004b039762 126353022 126346236 Zm00004b039762c Zm00004b039762,Zm00004b039763 simMerged
exon.867923 chr10 126346885 126347037 Zm00004b039762c 126353022 126346236 Zm00004b039762c Zm00004b039762,Zm00004b039763 simMerged
exon.867924 chr10 126345622 126346236 Zm00004b039762 126353022 126346236 Zm00004b039762c Zm00004b039762,Zm00004b039763 simMerged
exon.867924 chr10 126345622 126346236 Zm00004b039762c 126353022 126346236 Zm00004b039762c Zm00004b039762,Zm00004b039763 simMerged
exon.867977 chr10 126641952 126642287 Zm00004b039765 126641952 126646989 Zm00004b039765c Zm00004b039765,Zm00004b039766 simMerged
exon.867977 chr10 126641952 126642287 Zm00004b039765c 126641952 126646989 Zm00004b039765c Zm00004b039765,Zm00004b039766 simMerged
exon.867978 chr10 126642748 126642850 Zm00004b039765 126641952 126646989 Zm00004b039765c Zm00004b039765,Zm00004b039766 simMerged
exon.867978 chr10 126642748 126642850 Zm00004b039765c 126641952 126646989 Zm00004b039765c Zm00004b039765,Zm00004b039766 simMerged
exon.867979 chr10 126642941 126643009 Zm00004b039765 126641952 126646989 Zm00004b039765c Zm00004b039765,Zm00004b039766 simMerged
exon.867979 chr10 126642941 126643009 Zm00004b039765c 126641952 126646989 Zm00004b039765c Zm00004b039765,Zm00004b039766 simMerged
exon.867980 chr10 126643136 126643209 Zm00004b039765 126641952 126646989 Zm00004b039765c Zm00004b039765,Zm00004b039766 simMerged
exon.867980 chr10 126643136 126643209 Zm00004b039765c 126641952 126646989 Zm00004b039765c Zm00004b039765,Zm00004b039766 simMerged
exon.867981 chr10 126643964 126644093 Zm00004b039765 126641952 126646989 Zm00004b039765c Zm00004b039765,Zm00004b039766 simMerged
exon.867981 chr10 126643964 126644093 Zm00004b039765c 126641952 126646989 Zm00004b039765c Zm00004b039765,Zm00004b039766 simMerged
exon.867982 chr10 126645244 126645348 Zm00004b039765 126641952 126646989 Zm00004b039765c Zm00004b039765,Zm00004b039766 simMerged
exon.867982 chr10 126645244 126645348 Zm00004b039765c 126641952 126646989 Zm00004b039765c Zm00004b039765,Zm00004b039766 simMerged
exon.867983 chr10 126645673 126645918 Zm00004b039765 126641952 126646989 Zm00004b039765c Zm00004b039765,Zm00004b039766 simMerged
exon.867983 chr10 126645673 126645918 Zm00004b039765c 126641952 126646989 Zm00004b039765c Zm00004b039765,Zm00004b039766 simMerged
exon.867984 chr10 126646402 126646989 Zm00004b039765 126641952 126646989 Zm00004b039765c Zm00004b039765,Zm00004b039766 simMerged
exon.867984 chr10 126646402 126646989 Zm00004b039765c 126641952 126646989 Zm00004b039765c Zm00004b039765,Zm00004b039766 simMerged
exon.868001 chr10 126693986 126695837 Zm00004b039767 126693986 126692303 Zm00004b039767c Zm00004b039767,Zm00004b039768 simMerged
exon.868001 chr10 126693986 126695837 Zm00004b039767c 126693986 126692303 Zm00004b039767c Zm00004b039767,Zm00004b039768 simMerged
exon.868002 chr10 126693321 126693353 Zm00004b039767 126693986 126692303 Zm00004b039767c Zm00004b039767,Zm00004b039768 simMerged
exon.868002 chr10 126693321 126693353 Zm00004b039767c 126693986 126692303 Zm00004b039767c Zm00004b039767,Zm00004b039768 simMerged
exon.868003 chr10 126692444 126693232 Zm00004b039767 126693986 126692303 Zm00004b039767c Zm00004b039767,Zm00004b039768 simMerged
exon.868003 chr10 126692444 126693232 Zm00004b039767c 126693986 126692303 Zm00004b039767c Zm00004b039767,Zm00004b039768 simMerged
exon.868004 chr10 126692040 126692303 Zm00004b039767 126693986 126692303 Zm00004b039767c Zm00004b039767,Zm00004b039768 simMerged
exon.868004 chr10 126692040 126692303 Zm00004b039767c 126693986 126692303 Zm00004b039767c Zm00004b039767,Zm00004b039768 simMerged
exon.868263 chr10 126853892 126854201 Zm00004b039771 126853892 126861786 Zm00004b039771c Zm00004b039771,Zm00004b039772 simMerged
exon.868263 chr10 126853892 126854201 Zm00004b039771c 126853892 126861786 Zm00004b039771c Zm00004b039771,Zm00004b039772 simMerged
exon.868264 chr10 126860260 126860329 Zm00004b039771 126853892 126861786 Zm00004b039771c Zm00004b039771,Zm00004b039772 simMerged
exon.868264 chr10 126860260 126860329 Zm00004b039771c 126853892 126861786 Zm00004b039771c Zm00004b039771,Zm00004b039772 simMerged
exon.868265 chr10 126860824 126861101 Zm00004b039771 126853892 126861786 Zm00004b039771c Zm00004b039771,Zm00004b039772 simMerged
exon.868265 chr10 126860824 126861101 Zm00004b039771c 126853892 126861786 Zm00004b039771c Zm00004b039771,Zm00004b039772 simMerged
exon.868266 chr10 126861395 126861786 Zm00004b039771 126853892 126861786 Zm00004b039771c Zm00004b039771,Zm00004b039772 simMerged
exon.868266 chr10 126861395 126861786 Zm00004b039771c 126853892 126861786 Zm00004b039771c Zm00004b039771,Zm00004b039772 simMerged
exon.868277 chr10 127035129 127035257 Zm00004b039773 127035129 127031289 Zm00004b039773c Zm00004b039773,Zm00004b039774 simMerged
exon.868277 chr10 127035129 127035257 Zm00004b039773c 127035129 127031289 Zm00004b039773c Zm00004b039773,Zm00004b039774 simMerged
exon.868278 chr10 127034503 127034688 Zm00004b039773 127035129 127031289 Zm00004b039773c Zm00004b039773,Zm00004b039774 simMerged
exon.868278 chr10 127034503 127034688 Zm00004b039773c 127035129 127031289 Zm00004b039773c Zm00004b039773,Zm00004b039774 simMerged
exon.868279 chr10 127032680 127033995 Zm00004b039773 127035129 127031289 Zm00004b039773c Zm00004b039773,Zm00004b039774 simMerged
exon.868279 chr10 127032680 127033995 Zm00004b039773c 127035129 127031289 Zm00004b039773c Zm00004b039773,Zm00004b039774 simMerged
exon.868280 chr10 127031676 127032572 Zm00004b039773 127035129 127031289 Zm00004b039773c Zm00004b039773,Zm00004b039774 simMerged
exon.868280 chr10 127031676 127032572 Zm00004b039773c 127035129 127031289 Zm00004b039773c Zm00004b039773,Zm00004b039774 simMerged
exon.868281 chr10 127030949 127031289 Zm00004b039773 127035129 127031289 Zm00004b039773c Zm00004b039773,Zm00004b039774 simMerged
exon.868281 chr10 127030949 127031289 Zm00004b039773c 127035129 127031289 Zm00004b039773c Zm00004b039773,Zm00004b039774 simMerged
exon.868305 chr10 127081541 127081961 Zm00004b039775 127081541 127081378 Zm00004b039775c Zm00004b039775,Zm00004b039776 simMerged
exon.868305 chr10 127081541 127081961 Zm00004b039775c 127081541 127081378 Zm00004b039775c Zm00004b039775,Zm00004b039776 simMerged
exon.868306 chr10 127081347 127081378 Zm00004b039775 127081541 127081378 Zm00004b039775c Zm00004b039775,Zm00004b039776 simMerged
exon.868306 chr10 127081347 127081378 Zm00004b039775c 127081541 127081378 Zm00004b039775c Zm00004b039775,Zm00004b039776 simMerged
exon.868314 chr10 127108001 127108069 Zm00004b039777 127108001 127106944 Zm00004b039777c Zm00004b039777,Zm00004b039778 simMerged
exon.868314 chr10 127108001 127108069 Zm00004b039777c 127108001 127106944 Zm00004b039777c Zm00004b039777,Zm00004b039778 simMerged
exon.868315 chr10 127107531 127107668 Zm00004b039777 127108001 127106944 Zm00004b039777c Zm00004b039777,Zm00004b039778 simMerged
exon.868315 chr10 127107531 127107668 Zm00004b039777c 127108001 127106944 Zm00004b039777c Zm00004b039777,Zm00004b039778 simMerged
exon.868316 chr10 127107118 127107204 Zm00004b039777 127108001 127106944 Zm00004b039777c Zm00004b039777,Zm00004b039778 simMerged
exon.868316 chr10 127107118 127107204 Zm00004b039777c 127108001 127106944 Zm00004b039777c Zm00004b039777,Zm00004b039778 simMerged
exon.868317 chr10 127106861 127106944 Zm00004b039777 127108001 127106944 Zm00004b039777c Zm00004b039777,Zm00004b039778 simMerged
exon.868317 chr10 127106861 127106944 Zm00004b039777c 127108001 127106944 Zm00004b039777c Zm00004b039777,Zm00004b039778 simMerged
exon.868368 chr10 127167498 127168084 Zm00004b039781 127167498 127169508 Zm00004b039781c Zm00004b039781,Zm00004b039782 simMerged
exon.868368 chr10 127167498 127168084 Zm00004b039781c 127167498 127169508 Zm00004b039781c Zm00004b039781,Zm00004b039782 simMerged
exon.868369 chr10 127168210 127169508 Zm00004b039781 127167498 127169508 Zm00004b039781c Zm00004b039781,Zm00004b039782 simMerged
exon.868369 chr10 127168210 127169508 Zm00004b039781c 127167498 127169508 Zm00004b039781c Zm00004b039781,Zm00004b039782 simMerged
exon.868534 chr10 127254144 127255951 Zm00004b039785 127254144 127252997 Zm00004b039785c Zm00004b039785,Zm00004b039786 simMerged
exon.868534 chr10 127254144 127255951 Zm00004b039785c 127254144 127252997 Zm00004b039785c Zm00004b039785,Zm00004b039786 simMerged
exon.868535 chr10 127253928 127254056 Zm00004b039785 127254144 127252997 Zm00004b039785c Zm00004b039785,Zm00004b039786 simMerged
exon.868535 chr10 127253928 127254056 Zm00004b039785c 127254144 127252997 Zm00004b039785c Zm00004b039785,Zm00004b039786 simMerged
exon.868536 chr10 127253672 127253807 Zm00004b039785 127254144 127252997 Zm00004b039785c Zm00004b039785,Zm00004b039786 simMerged
exon.868536 chr10 127253672 127253807 Zm00004b039785c 127254144 127252997 Zm00004b039785c Zm00004b039785,Zm00004b039786 simMerged
exon.868537 chr10 127253493 127253581 Zm00004b039785 127254144 127252997 Zm00004b039785c Zm00004b039785,Zm00004b039786 simMerged
exon.868537 chr10 127253493 127253581 Zm00004b039785c 127254144 127252997 Zm00004b039785c Zm00004b039785,Zm00004b039786 simMerged
exon.868538 chr10 127253290 127253401 Zm00004b039785 127254144 127252997 Zm00004b039785c Zm00004b039785,Zm00004b039786 simMerged
exon.868538 chr10 127253290 127253401 Zm00004b039785c 127254144 127252997 Zm00004b039785c Zm00004b039785,Zm00004b039786 simMerged
exon.868539 chr10 127253094 127253200 Zm00004b039785 127254144 127252997 Zm00004b039785c Zm00004b039785,Zm00004b039786 simMerged
exon.868539 chr10 127253094 127253200 Zm00004b039785c 127254144 127252997 Zm00004b039785c Zm00004b039785,Zm00004b039786 simMerged
exon.868540 chr10 127250121 127252997 Zm00004b039785 127254144 127252997 Zm00004b039785c Zm00004b039785,Zm00004b039786 simMerged
exon.868540 chr10 127250121 127252997 Zm00004b039785c 127254144 127252997 Zm00004b039785c Zm00004b039785,Zm00004b039786 simMerged
exon.868684 chr10 127311766 127312137 Zm00004b039788 127311766 127312137 Zm00004b039788c Zm00004b039788,Zm00004b039789 simMerged
exon.868684 chr10 127311766 127312137 Zm00004b039788c 127311766 127312137 Zm00004b039788c Zm00004b039788,Zm00004b039789 simMerged
exon.868742 chr10 127515193 127517193 Zm00004b039793 127515193 127517193 Zm00004b039793c Zm00004b039793,Zm00004b039794 simMerged
exon.868742 chr10 127515193 127517193 Zm00004b039793c 127515193 127517193 Zm00004b039793c Zm00004b039793,Zm00004b039794 simMerged
exon.869061 chr10 127644420 127644473 Zm00004b039798 127644420 127648276 Zm00004b039798c Zm00004b039798,Zm00004b039799 simMerged
exon.869061 chr10 127644420 127644473 Zm00004b039798c 127644420 127648276 Zm00004b039798c Zm00004b039798,Zm00004b039799 simMerged
exon.869062 chr10 127644528 127644871 Zm00004b039798 127644420 127648276 Zm00004b039798c Zm00004b039798,Zm00004b039799 simMerged
exon.869062 chr10 127644528 127644871 Zm00004b039798c 127644420 127648276 Zm00004b039798c Zm00004b039798,Zm00004b039799 simMerged
exon.869063 chr10 127645371 127645543 Zm00004b039798 127644420 127648276 Zm00004b039798c Zm00004b039798,Zm00004b039799 simMerged
exon.869063 chr10 127645371 127645543 Zm00004b039798c 127644420 127648276 Zm00004b039798c Zm00004b039798,Zm00004b039799 simMerged
exon.869064 chr10 127645701 127645763 Zm00004b039798 127644420 127648276 Zm00004b039798c Zm00004b039798,Zm00004b039799 simMerged
exon.869064 chr10 127645701 127645763 Zm00004b039798c 127644420 127648276 Zm00004b039798c Zm00004b039798,Zm00004b039799 simMerged
exon.869065 chr10 127645897 127645963 Zm00004b039798 127644420 127648276 Zm00004b039798c Zm00004b039798,Zm00004b039799 simMerged
exon.869065 chr10 127645897 127645963 Zm00004b039798c 127644420 127648276 Zm00004b039798c Zm00004b039798,Zm00004b039799 simMerged
exon.869066 chr10 127646079 127646179 Zm00004b039798 127644420 127648276 Zm00004b039798c Zm00004b039798,Zm00004b039799 simMerged
exon.869066 chr10 127646079 127646179 Zm00004b039798c 127644420 127648276 Zm00004b039798c Zm00004b039798,Zm00004b039799 simMerged
exon.869067 chr10 127646711 127646755 Zm00004b039798 127644420 127648276 Zm00004b039798c Zm00004b039798,Zm00004b039799 simMerged
exon.869067 chr10 127646711 127646755 Zm00004b039798c 127644420 127648276 Zm00004b039798c Zm00004b039798,Zm00004b039799 simMerged
exon.869068 chr10 127646927 127647403 Zm00004b039798 127644420 127648276 Zm00004b039798c Zm00004b039798,Zm00004b039799 simMerged
exon.869068 chr10 127646927 127647403 Zm00004b039798c 127644420 127648276 Zm00004b039798c Zm00004b039798,Zm00004b039799 simMerged
exon.869069 chr10 127647651 127648276 Zm00004b039798 127644420 127648276 Zm00004b039798c Zm00004b039798,Zm00004b039799 simMerged
exon.869069 chr10 127647651 127648276 Zm00004b039798c 127644420 127648276 Zm00004b039798c Zm00004b039798,Zm00004b039799 simMerged
exon.869120 chr10 127676051 127676635 Zm00004b039800 127676051 127675924 Zm00004b039800c Zm00004b039800,Zm00004b039801 simMerged
exon.869120 chr10 127676051 127676635 Zm00004b039800c 127676051 127675924 Zm00004b039800c Zm00004b039800,Zm00004b039801 simMerged
exon.869121 chr10 127675029 127675924 Zm00004b039800 127676051 127675924 Zm00004b039800c Zm00004b039800,Zm00004b039801 simMerged
exon.869121 chr10 127675029 127675924 Zm00004b039800c 127676051 127675924 Zm00004b039800c Zm00004b039800,Zm00004b039801 simMerged
exon.869201 chr10 128134761 128135342 Zm00004b039807 128134761 128135342 Zm00004b039807c Zm00004b039807,Zm00004b039808 simMerged
exon.869201 chr10 128134761 128135342 Zm00004b039807c 128134761 128135342 Zm00004b039807c Zm00004b039807,Zm00004b039808 simMerged
exon.869229 chr10 128326807 128327359 Zm00004b039811 128326807 128325831 Zm00004b039811c Zm00004b039811,Zm00004b039812 simMerged
exon.869229 chr10 128326807 128327359 Zm00004b039811c 128326807 128325831 Zm00004b039811c Zm00004b039811,Zm00004b039812 simMerged
exon.869230 chr10 128326658 128326711 Zm00004b039811 128326807 128325831 Zm00004b039811c Zm00004b039811,Zm00004b039812 simMerged
exon.869230 chr10 128326658 128326711 Zm00004b039811c 128326807 128325831 Zm00004b039811c Zm00004b039811,Zm00004b039812 simMerged
exon.869231 chr10 128326504 128326551 Zm00004b039811 128326807 128325831 Zm00004b039811c Zm00004b039811,Zm00004b039812 simMerged
exon.869231 chr10 128326504 128326551 Zm00004b039811c 128326807 128325831 Zm00004b039811c Zm00004b039811,Zm00004b039812 simMerged
exon.869232 chr10 128326149 128326248 Zm00004b039811 128326807 128325831 Zm00004b039811c Zm00004b039811,Zm00004b039812 simMerged
exon.869232 chr10 128326149 128326248 Zm00004b039811c 128326807 128325831 Zm00004b039811c Zm00004b039811,Zm00004b039812 simMerged
exon.869233 chr10 128325978 128326075 Zm00004b039811 128326807 128325831 Zm00004b039811c Zm00004b039811,Zm00004b039812 simMerged
exon.869233 chr10 128325978 128326075 Zm00004b039811c 128326807 128325831 Zm00004b039811c Zm00004b039811,Zm00004b039812 simMerged
exon.869234 chr10 128325225 128325831 Zm00004b039811 128326807 128325831 Zm00004b039811c Zm00004b039811,Zm00004b039812 simMerged
exon.869234 chr10 128325225 128325831 Zm00004b039811c 128326807 128325831 Zm00004b039811c Zm00004b039811,Zm00004b039812 simMerged
exon.869379 chr10 128715769 128716950 Zm00004b039824 128715769 128716950 Zm00004b039824c Zm00004b039824,Zm00004b039825 simMerged
exon.869379 chr10 128715769 128716950 Zm00004b039824c 128715769 128716950 Zm00004b039824c Zm00004b039824,Zm00004b039825 simMerged
exon.869409 chr10 128730999 128732309 Zm00004b039827 128730999 128729011 Zm00004b039827c Zm00004b039827,Zm00004b039828 simMerged
exon.869409 chr10 128730999 128732309 Zm00004b039827c 128730999 128729011 Zm00004b039827c Zm00004b039827,Zm00004b039828 simMerged
exon.869410 chr10 128730335 128730514 Zm00004b039827 128730999 128729011 Zm00004b039827c Zm00004b039827,Zm00004b039828 simMerged
exon.869410 chr10 128730335 128730514 Zm00004b039827c 128730999 128729011 Zm00004b039827c Zm00004b039827,Zm00004b039828 simMerged
exon.869411 chr10 128729101 128729266 Zm00004b039827 128730999 128729011 Zm00004b039827c Zm00004b039827,Zm00004b039828 simMerged
exon.869411 chr10 128729101 128729266 Zm00004b039827c 128730999 128729011 Zm00004b039827c Zm00004b039827,Zm00004b039828 simMerged
exon.869412 chr10 128728254 128729011 Zm00004b039827 128730999 128729011 Zm00004b039827c Zm00004b039827,Zm00004b039828 simMerged
exon.869412 chr10 128728254 128729011 Zm00004b039827c 128730999 128729011 Zm00004b039827c Zm00004b039827,Zm00004b039828 simMerged
exon.869429 chr10 128796442 128796931 Zm00004b039829 128796442 128810640 Zm00004b039829c Zm00004b039829,Zm00004b039830 simMerged
exon.869429 chr10 128796442 128796931 Zm00004b039829c 128796442 128810640 Zm00004b039829c Zm00004b039829,Zm00004b039830 simMerged
exon.869430 chr10 128797368 128797559 Zm00004b039829 128796442 128810640 Zm00004b039829c Zm00004b039829,Zm00004b039830 simMerged
exon.869430 chr10 128797368 128797559 Zm00004b039829c 128796442 128810640 Zm00004b039829c Zm00004b039829,Zm00004b039830 simMerged
exon.869431 chr10 128797633 128797691 Zm00004b039829 128796442 128810640 Zm00004b039829c Zm00004b039829,Zm00004b039830 simMerged
exon.869431 chr10 128797633 128797691 Zm00004b039829c 128796442 128810640 Zm00004b039829c Zm00004b039829,Zm00004b039830 simMerged
exon.869432 chr10 128798833 128798932 Zm00004b039829 128796442 128810640 Zm00004b039829c Zm00004b039829,Zm00004b039830 simMerged
exon.869432 chr10 128798833 128798932 Zm00004b039829c 128796442 128810640 Zm00004b039829c Zm00004b039829,Zm00004b039830 simMerged
exon.869433 chr10 128799633 128800159 Zm00004b039829 128796442 128810640 Zm00004b039829c Zm00004b039829,Zm00004b039830 simMerged
exon.869433 chr10 128799633 128800159 Zm00004b039829c 128796442 128810640 Zm00004b039829c Zm00004b039829,Zm00004b039830 simMerged
exon.869434 chr10 128800404 128800532 Zm00004b039829 128796442 128810640 Zm00004b039829c Zm00004b039829,Zm00004b039830 simMerged
exon.869434 chr10 128800404 128800532 Zm00004b039829c 128796442 128810640 Zm00004b039829c Zm00004b039829,Zm00004b039830 simMerged
exon.869435 chr10 128809751 128809847 Zm00004b039829 128796442 128810640 Zm00004b039829c Zm00004b039829,Zm00004b039830 simMerged
exon.869435 chr10 128809751 128809847 Zm00004b039829c 128796442 128810640 Zm00004b039829c Zm00004b039829,Zm00004b039830 simMerged
exon.869436 chr10 128810082 128810640 Zm00004b039829 128796442 128810640 Zm00004b039829c Zm00004b039829,Zm00004b039830 simMerged
exon.869436 chr10 128810082 128810640 Zm00004b039829c 128796442 128810640 Zm00004b039829c Zm00004b039829,Zm00004b039830 simMerged
exon.869624 chr10 129175777 129176143 Zm00004b039835 129175777 129187247 Zm00004b039835c Zm00004b039835,Zm00004b039836 simMerged
exon.869624 chr10 129175777 129176143 Zm00004b039835c 129175777 129187247 Zm00004b039835c Zm00004b039835,Zm00004b039836 simMerged
exon.869625 chr10 129176448 129176728 Zm00004b039835 129175777 129187247 Zm00004b039835c Zm00004b039835,Zm00004b039836 simMerged
exon.869625 chr10 129176448 129176728 Zm00004b039835c 129175777 129187247 Zm00004b039835c Zm00004b039835,Zm00004b039836 simMerged
exon.869626 chr10 129176812 129177004 Zm00004b039835 129175777 129187247 Zm00004b039835c Zm00004b039835,Zm00004b039836 simMerged
exon.869626 chr10 129176812 129177004 Zm00004b039835c 129175777 129187247 Zm00004b039835c Zm00004b039835,Zm00004b039836 simMerged
exon.869627 chr10 129179638 129179654 Zm00004b039835 129175777 129187247 Zm00004b039835c Zm00004b039835,Zm00004b039836 simMerged
exon.869627 chr10 129179638 129179654 Zm00004b039835c 129175777 129187247 Zm00004b039835c Zm00004b039835,Zm00004b039836 simMerged
exon.869628 chr10 129180937 129181019 Zm00004b039835 129175777 129187247 Zm00004b039835c Zm00004b039835,Zm00004b039836 simMerged
exon.869628 chr10 129180937 129181019 Zm00004b039835c 129175777 129187247 Zm00004b039835c Zm00004b039835,Zm00004b039836 simMerged
exon.869629 chr10 129182212 129182246 Zm00004b039835 129175777 129187247 Zm00004b039835c Zm00004b039835,Zm00004b039836 simMerged
exon.869629 chr10 129182212 129182246 Zm00004b039835c 129175777 129187247 Zm00004b039835c Zm00004b039835,Zm00004b039836 simMerged
exon.869630 chr10 129182402 129182464 Zm00004b039835 129175777 129187247 Zm00004b039835c Zm00004b039835,Zm00004b039836 simMerged
exon.869630 chr10 129182402 129182464 Zm00004b039835c 129175777 129187247 Zm00004b039835c Zm00004b039835,Zm00004b039836 simMerged
exon.869631 chr10 129182614 129182742 Zm00004b039835 129175777 129187247 Zm00004b039835c Zm00004b039835,Zm00004b039836 simMerged
exon.869631 chr10 129182614 129182742 Zm00004b039835c 129175777 129187247 Zm00004b039835c Zm00004b039835,Zm00004b039836 simMerged
exon.869632 chr10 129182910 129182939 Zm00004b039835 129175777 129187247 Zm00004b039835c Zm00004b039835,Zm00004b039836 simMerged
exon.869632 chr10 129182910 129182939 Zm00004b039835c 129175777 129187247 Zm00004b039835c Zm00004b039835,Zm00004b039836 simMerged
exon.869633 chr10 129183036 129183145 Zm00004b039835 129175777 129187247 Zm00004b039835c Zm00004b039835,Zm00004b039836 simMerged
exon.869633 chr10 129183036 129183145 Zm00004b039835c 129175777 129187247 Zm00004b039835c Zm00004b039835,Zm00004b039836 simMerged
exon.869634 chr10 129183246 129183271 Zm00004b039835 129175777 129187247 Zm00004b039835c Zm00004b039835,Zm00004b039836 simMerged
exon.869634 chr10 129183246 129183271 Zm00004b039835c 129175777 129187247 Zm00004b039835c Zm00004b039835,Zm00004b039836 simMerged
exon.869635 chr10 129183633 129183697 Zm00004b039835 129175777 129187247 Zm00004b039835c Zm00004b039835,Zm00004b039836 simMerged
exon.869635 chr10 129183633 129183697 Zm00004b039835c 129175777 129187247 Zm00004b039835c Zm00004b039835,Zm00004b039836 simMerged
exon.869636 chr10 129184740 129185253 Zm00004b039835 129175777 129187247 Zm00004b039835c Zm00004b039835,Zm00004b039836 simMerged
exon.869636 chr10 129184740 129185253 Zm00004b039835c 129175777 129187247 Zm00004b039835c Zm00004b039835,Zm00004b039836 simMerged
exon.869637 chr10 129185331 129185538 Zm00004b039835 129175777 129187247 Zm00004b039835c Zm00004b039835,Zm00004b039836 simMerged
exon.869637 chr10 129185331 129185538 Zm00004b039835c 129175777 129187247 Zm00004b039835c Zm00004b039835,Zm00004b039836 simMerged
exon.869638 chr10 129185813 129186006 Zm00004b039835 129175777 129187247 Zm00004b039835c Zm00004b039835,Zm00004b039836 simMerged
exon.869638 chr10 129185813 129186006 Zm00004b039835c 129175777 129187247 Zm00004b039835c Zm00004b039835,Zm00004b039836 simMerged
exon.869639 chr10 129187062 129187247 Zm00004b039835 129175777 129187247 Zm00004b039835c Zm00004b039835,Zm00004b039836 simMerged
exon.869639 chr10 129187062 129187247 Zm00004b039835c 129175777 129187247 Zm00004b039835c Zm00004b039835,Zm00004b039836 simMerged
exon.869700 chr10 129393047 129393121 Zm00004b039840 129393047 129364695 Zm00004b039840c Zm00004b039840,Zm00004b039841 simMerged
exon.869700 chr10 129393047 129393121 Zm00004b039840c 129393047 129364695 Zm00004b039840c Zm00004b039840,Zm00004b039841 simMerged
exon.869701 chr10 129392843 129392949 Zm00004b039840 129393047 129364695 Zm00004b039840c Zm00004b039840,Zm00004b039841 simMerged
exon.869701 chr10 129392843 129392949 Zm00004b039840c 129393047 129364695 Zm00004b039840c Zm00004b039840,Zm00004b039841 simMerged
exon.869702 chr10 129373254 129373783 Zm00004b039840 129393047 129364695 Zm00004b039840c Zm00004b039840,Zm00004b039841 simMerged
exon.869702 chr10 129373254 129373783 Zm00004b039840c 129393047 129364695 Zm00004b039840c Zm00004b039840,Zm00004b039841 simMerged
exon.869703 chr10 129372435 129372638 Zm00004b039840 129393047 129364695 Zm00004b039840c Zm00004b039840,Zm00004b039841 simMerged
exon.869703 chr10 129372435 129372638 Zm00004b039840c 129393047 129364695 Zm00004b039840c Zm00004b039840,Zm00004b039841 simMerged
exon.869704 chr10 129372169 129372350 Zm00004b039840 129393047 129364695 Zm00004b039840c Zm00004b039840,Zm00004b039841 simMerged
exon.869704 chr10 129372169 129372350 Zm00004b039840c 129393047 129364695 Zm00004b039840c Zm00004b039840,Zm00004b039841 simMerged
exon.869705 chr10 129371778 129371904 Zm00004b039840 129393047 129364695 Zm00004b039840c Zm00004b039840,Zm00004b039841 simMerged
exon.869705 chr10 129371778 129371904 Zm00004b039840c 129393047 129364695 Zm00004b039840c Zm00004b039840,Zm00004b039841 simMerged
exon.869706 chr10 129371519 129371698 Zm00004b039840 129393047 129364695 Zm00004b039840c Zm00004b039840,Zm00004b039841 simMerged
exon.869706 chr10 129371519 129371698 Zm00004b039840c 129393047 129364695 Zm00004b039840c Zm00004b039840,Zm00004b039841 simMerged
exon.869707 chr10 129368222 129368272 Zm00004b039840 129393047 129364695 Zm00004b039840c Zm00004b039840,Zm00004b039841 simMerged
exon.869707 chr10 129368222 129368272 Zm00004b039840c 129393047 129364695 Zm00004b039840c Zm00004b039840,Zm00004b039841 simMerged
exon.869708 chr10 129367302 129368141 Zm00004b039840 129393047 129364695 Zm00004b039840c Zm00004b039840,Zm00004b039841 simMerged
exon.869708 chr10 129367302 129368141 Zm00004b039840c 129393047 129364695 Zm00004b039840c Zm00004b039840,Zm00004b039841 simMerged
exon.869709 chr10 129366754 129366849 Zm00004b039840 129393047 129364695 Zm00004b039840c Zm00004b039840,Zm00004b039841 simMerged
exon.869709 chr10 129366754 129366849 Zm00004b039840c 129393047 129364695 Zm00004b039840c Zm00004b039840,Zm00004b039841 simMerged
exon.869710 chr10 129366591 129366673 Zm00004b039840 129393047 129364695 Zm00004b039840c Zm00004b039840,Zm00004b039841 simMerged
exon.869710 chr10 129366591 129366673 Zm00004b039840c 129393047 129364695 Zm00004b039840c Zm00004b039840,Zm00004b039841 simMerged
exon.869711 chr10 129365883 129365934 Zm00004b039840 129393047 129364695 Zm00004b039840c Zm00004b039840,Zm00004b039841 simMerged
exon.869711 chr10 129365883 129365934 Zm00004b039840c 129393047 129364695 Zm00004b039840c Zm00004b039840,Zm00004b039841 simMerged
exon.869712 chr10 129365678 129365746 Zm00004b039840 129393047 129364695 Zm00004b039840c Zm00004b039840,Zm00004b039841 simMerged
exon.869712 chr10 129365678 129365746 Zm00004b039840c 129393047 129364695 Zm00004b039840c Zm00004b039840,Zm00004b039841 simMerged
exon.869713 chr10 129365558 129365592 Zm00004b039840 129393047 129364695 Zm00004b039840c Zm00004b039840,Zm00004b039841 simMerged
exon.869713 chr10 129365558 129365592 Zm00004b039840c 129393047 129364695 Zm00004b039840c Zm00004b039840,Zm00004b039841 simMerged
exon.869714 chr10 129364783 129364854 Zm00004b039840 129393047 129364695 Zm00004b039840c Zm00004b039840,Zm00004b039841 simMerged
exon.869714 chr10 129364783 129364854 Zm00004b039840c 129393047 129364695 Zm00004b039840c Zm00004b039840,Zm00004b039841 simMerged
exon.869715 chr10 129363810 129364695 Zm00004b039840 129393047 129364695 Zm00004b039840c Zm00004b039840,Zm00004b039841 simMerged
exon.869715 chr10 129363810 129364695 Zm00004b039840c 129393047 129364695 Zm00004b039840c Zm00004b039840,Zm00004b039841 simMerged
exon.870304 chr10 130007675 130007805 Zm00004b039855 130007675 130010713 Zm00004b039855c Zm00004b039855,Zm00004b039856 simMerged
exon.870304 chr10 130007675 130007805 Zm00004b039855c 130007675 130010713 Zm00004b039855c Zm00004b039855,Zm00004b039856 simMerged
exon.870305 chr10 130007895 130008049 Zm00004b039855 130007675 130010713 Zm00004b039855c Zm00004b039855,Zm00004b039856 simMerged
exon.870305 chr10 130007895 130008049 Zm00004b039855c 130007675 130010713 Zm00004b039855c Zm00004b039855,Zm00004b039856 simMerged
exon.870306 chr10 130008145 130008357 Zm00004b039855 130007675 130010713 Zm00004b039855c Zm00004b039855,Zm00004b039856 simMerged
exon.870306 chr10 130008145 130008357 Zm00004b039855c 130007675 130010713 Zm00004b039855c Zm00004b039855,Zm00004b039856 simMerged
exon.870307 chr10 130008443 130008568 Zm00004b039855 130007675 130010713 Zm00004b039855c Zm00004b039855,Zm00004b039856 simMerged
exon.870307 chr10 130008443 130008568 Zm00004b039855c 130007675 130010713 Zm00004b039855c Zm00004b039855,Zm00004b039856 simMerged
exon.870308 chr10 130008645 130008778 Zm00004b039855 130007675 130010713 Zm00004b039855c Zm00004b039855,Zm00004b039856 simMerged
exon.870308 chr10 130008645 130008778 Zm00004b039855c 130007675 130010713 Zm00004b039855c Zm00004b039855,Zm00004b039856 simMerged
exon.870309 chr10 130009033 130009428 Zm00004b039855 130007675 130010713 Zm00004b039855c Zm00004b039855,Zm00004b039856 simMerged
exon.870309 chr10 130009033 130009428 Zm00004b039855c 130007675 130010713 Zm00004b039855c Zm00004b039855,Zm00004b039856 simMerged
exon.870310 chr10 130009511 130009709 Zm00004b039855 130007675 130010713 Zm00004b039855c Zm00004b039855,Zm00004b039856 simMerged
exon.870310 chr10 130009511 130009709 Zm00004b039855c 130007675 130010713 Zm00004b039855c Zm00004b039855,Zm00004b039856 simMerged
exon.870311 chr10 130009793 130009909 Zm00004b039855 130007675 130010713 Zm00004b039855c Zm00004b039855,Zm00004b039856 simMerged
exon.870311 chr10 130009793 130009909 Zm00004b039855c 130007675 130010713 Zm00004b039855c Zm00004b039855,Zm00004b039856 simMerged
exon.870312 chr10 130009983 130010239 Zm00004b039855 130007675 130010713 Zm00004b039855c Zm00004b039855,Zm00004b039856 simMerged
exon.870312 chr10 130009983 130010239 Zm00004b039855c 130007675 130010713 Zm00004b039855c Zm00004b039855,Zm00004b039856 simMerged
exon.870313 chr10 130010330 130010402 Zm00004b039855 130007675 130010713 Zm00004b039855c Zm00004b039855,Zm00004b039856 simMerged
exon.870313 chr10 130010330 130010402 Zm00004b039855c 130007675 130010713 Zm00004b039855c Zm00004b039855,Zm00004b039856 simMerged
exon.870314 chr10 130010497 130010630 Zm00004b039855 130007675 130010713 Zm00004b039855c Zm00004b039855,Zm00004b039856 simMerged
exon.870314 chr10 130010497 130010630 Zm00004b039855c 130007675 130010713 Zm00004b039855c Zm00004b039855,Zm00004b039856 simMerged
exon.870315 chr10 130010652 130010713 Zm00004b039855 130007675 130010713 Zm00004b039855c Zm00004b039855,Zm00004b039856 simMerged
exon.870315 chr10 130010652 130010713 Zm00004b039855c 130007675 130010713 Zm00004b039855c Zm00004b039855,Zm00004b039856 simMerged
exon.870567 chr10 130404595 130405198 Zm00004b039864 130404595 130408202 Zm00004b039864c Zm00004b039864,Zm00004b039865 simMerged
exon.870567 chr10 130404595 130405198 Zm00004b039864c 130404595 130408202 Zm00004b039864c Zm00004b039864,Zm00004b039865 simMerged
exon.870568 chr10 130405343 130405585 Zm00004b039864 130404595 130408202 Zm00004b039864c Zm00004b039864,Zm00004b039865 simMerged
exon.870568 chr10 130405343 130405585 Zm00004b039864c 130404595 130408202 Zm00004b039864c Zm00004b039864,Zm00004b039865 simMerged
exon.870569 chr10 130407334 130407586 Zm00004b039864 130404595 130408202 Zm00004b039864c Zm00004b039864,Zm00004b039865 simMerged
exon.870569 chr10 130407334 130407586 Zm00004b039864c 130404595 130408202 Zm00004b039864c Zm00004b039864,Zm00004b039865 simMerged
exon.870570 chr10 130407697 130408202 Zm00004b039864 130404595 130408202 Zm00004b039864c Zm00004b039864,Zm00004b039865 simMerged
exon.870570 chr10 130407697 130408202 Zm00004b039864c 130404595 130408202 Zm00004b039864c Zm00004b039864,Zm00004b039865 simMerged
exon.870647 chr10 130494434 130494736 Zm00004b039870 130494434 130493035 Zm00004b039870c Zm00004b039870,Zm00004b039871 simMerged
exon.870647 chr10 130494434 130494736 Zm00004b039870c 130494434 130493035 Zm00004b039870c Zm00004b039870,Zm00004b039871 simMerged
exon.870648 chr10 130493197 130493326 Zm00004b039870 130494434 130493035 Zm00004b039870c Zm00004b039870,Zm00004b039871 simMerged
exon.870648 chr10 130493197 130493326 Zm00004b039870c 130494434 130493035 Zm00004b039870c Zm00004b039870,Zm00004b039871 simMerged
exon.870649 chr10 130492483 130493035 Zm00004b039870 130494434 130493035 Zm00004b039870c Zm00004b039870,Zm00004b039871 simMerged
exon.870649 chr10 130492483 130493035 Zm00004b039870c 130494434 130493035 Zm00004b039870c Zm00004b039870,Zm00004b039871 simMerged
exon.870667 chr10 130585427 130585617 Zm00004b039872 130585427 130581682 Zm00004b039872c Zm00004b039872,Zm00004b039873 simMerged
exon.870667 chr10 130585427 130585617 Zm00004b039872c 130585427 130581682 Zm00004b039872c Zm00004b039872,Zm00004b039873 simMerged
exon.870668 chr10 130582172 130582325 Zm00004b039872 130585427 130581682 Zm00004b039872c Zm00004b039872,Zm00004b039873 simMerged
exon.870668 chr10 130582172 130582325 Zm00004b039872c 130585427 130581682 Zm00004b039872c Zm00004b039872,Zm00004b039873 simMerged
exon.870669 chr10 130581766 130581870 Zm00004b039872 130585427 130581682 Zm00004b039872c Zm00004b039872,Zm00004b039873 simMerged
exon.870669 chr10 130581766 130581870 Zm00004b039872c 130585427 130581682 Zm00004b039872c Zm00004b039872,Zm00004b039873 simMerged
exon.870670 chr10 130581629 130581682 Zm00004b039872 130585427 130581682 Zm00004b039872c Zm00004b039872,Zm00004b039873 simMerged
exon.870670 chr10 130581629 130581682 Zm00004b039872c 130585427 130581682 Zm00004b039872c Zm00004b039872,Zm00004b039873 simMerged
exon.871072 chr10 131015438 131015664 Zm00004b039883 131015438 131012234 Zm00004b039883c Zm00004b039883,Zm00004b039884 simMerged
exon.871072 chr10 131015438 131015664 Zm00004b039883c 131015438 131012234 Zm00004b039883c Zm00004b039883,Zm00004b039884 simMerged
exon.871073 chr10 131014489 131014671 Zm00004b039883 131015438 131012234 Zm00004b039883c Zm00004b039883,Zm00004b039884 simMerged
exon.871073 chr10 131014489 131014671 Zm00004b039883c 131015438 131012234 Zm00004b039883c Zm00004b039883,Zm00004b039884 simMerged
exon.871074 chr10 131013904 131013974 Zm00004b039883 131015438 131012234 Zm00004b039883c Zm00004b039883,Zm00004b039884 simMerged
exon.871074 chr10 131013904 131013974 Zm00004b039883c 131015438 131012234 Zm00004b039883c Zm00004b039883,Zm00004b039884 simMerged
exon.871075 chr10 131013430 131013765 Zm00004b039883 131015438 131012234 Zm00004b039883c Zm00004b039883,Zm00004b039884 simMerged
exon.871075 chr10 131013430 131013765 Zm00004b039883c 131015438 131012234 Zm00004b039883c Zm00004b039883,Zm00004b039884 simMerged
exon.871076 chr10 131013143 131013250 Zm00004b039883 131015438 131012234 Zm00004b039883c Zm00004b039883,Zm00004b039884 simMerged
exon.871076 chr10 131013143 131013250 Zm00004b039883c 131015438 131012234 Zm00004b039883c Zm00004b039883,Zm00004b039884 simMerged
exon.871077 chr10 131012285 131012938 Zm00004b039883 131015438 131012234 Zm00004b039883c Zm00004b039883,Zm00004b039884 simMerged
exon.871077 chr10 131012285 131012938 Zm00004b039883c 131015438 131012234 Zm00004b039883c Zm00004b039883,Zm00004b039884 simMerged
exon.871078 chr10 131011397 131012234 Zm00004b039883 131015438 131012234 Zm00004b039883c Zm00004b039883,Zm00004b039884 simMerged
exon.871078 chr10 131011397 131012234 Zm00004b039883c 131015438 131012234 Zm00004b039883c Zm00004b039883,Zm00004b039884 simMerged
exon.871578 chr10 131185652 131185693 Zm00004b039893 131185652 131185601 Zm00004b039893c Zm00004b039893,Zm00004b039894 simMerged
exon.871578 chr10 131185652 131185693 Zm00004b039893c 131185652 131185601 Zm00004b039893c Zm00004b039893,Zm00004b039894 simMerged
exon.871579 chr10 131185317 131185601 Zm00004b039893 131185652 131185601 Zm00004b039893c Zm00004b039893,Zm00004b039894 simMerged
exon.871579 chr10 131185317 131185601 Zm00004b039893c 131185652 131185601 Zm00004b039893c Zm00004b039893,Zm00004b039894 simMerged
exon.871889 chr10 131486961 131487467 Zm00004b039902 131486961 131487467 Zm00004b039902c Zm00004b039902,Zm00004b039903 simMerged
exon.871889 chr10 131486961 131487467 Zm00004b039902c 131486961 131487467 Zm00004b039902c Zm00004b039902,Zm00004b039903 simMerged
exon.872089 chr10 131898613 131898786 Zm00004b039914 131898613 131902054 Zm00004b039914c Zm00004b039914,Zm00004b039915 simMerged
exon.872089 chr10 131898613 131898786 Zm00004b039914c 131898613 131902054 Zm00004b039914c Zm00004b039914,Zm00004b039915 simMerged
exon.872090 chr10 131901084 131901371 Zm00004b039914 131898613 131902054 Zm00004b039914c Zm00004b039914,Zm00004b039915 simMerged
exon.872090 chr10 131901084 131901371 Zm00004b039914c 131898613 131902054 Zm00004b039914c Zm00004b039914,Zm00004b039915 simMerged
exon.872091 chr10 131901707 131902054 Zm00004b039914 131898613 131902054 Zm00004b039914c Zm00004b039914,Zm00004b039915 simMerged
exon.872091 chr10 131901707 131902054 Zm00004b039914c 131898613 131902054 Zm00004b039914c Zm00004b039914,Zm00004b039915 simMerged
exon.872126 chr10 132043676 132044428 Zm00004b039918 132043676 132043494 Zm00004b039918c Zm00004b039918,Zm00004b039919 simMerged
exon.872126 chr10 132043676 132044428 Zm00004b039918c 132043676 132043494 Zm00004b039918c Zm00004b039918,Zm00004b039919 simMerged
exon.872127 chr10 132042871 132043494 Zm00004b039918 132043676 132043494 Zm00004b039918c Zm00004b039918,Zm00004b039919 simMerged
exon.872127 chr10 132042871 132043494 Zm00004b039918c 132043676 132043494 Zm00004b039918c Zm00004b039918,Zm00004b039919 simMerged
exon.872136 chr10 132098390 132099136 Zm00004b039920 132098390 132098208 Zm00004b039920c Zm00004b039920,Zm00004b039921 simMerged
exon.872136 chr10 132098390 132099136 Zm00004b039920c 132098390 132098208 Zm00004b039920c Zm00004b039920,Zm00004b039921 simMerged
exon.872137 chr10 132097581 132098208 Zm00004b039920 132098390 132098208 Zm00004b039920c Zm00004b039920,Zm00004b039921 simMerged
exon.872137 chr10 132097581 132098208 Zm00004b039920c 132098390 132098208 Zm00004b039920c Zm00004b039920,Zm00004b039921 simMerged
exon.872232 chr10 132365273 132366055 Zm00004b039928 132365273 132366055 Zm00004b039928c Zm00004b039928,Zm00004b039929 simMerged
exon.872232 chr10 132365273 132366055 Zm00004b039928c 132365273 132366055 Zm00004b039928c Zm00004b039928,Zm00004b039929 simMerged
exon.872650 chr10 132433595 132434128 Zm00004b039930 132433595 132426890 Zm00004b039930c Zm00004b039930,Zm00004b039931 simMerged
exon.872650 chr10 132433595 132434128 Zm00004b039930c 132433595 132426890 Zm00004b039930c Zm00004b039930,Zm00004b039931 simMerged
exon.872651 chr10 132433307 132433344 Zm00004b039930 132433595 132426890 Zm00004b039930c Zm00004b039930,Zm00004b039931 simMerged
exon.872651 chr10 132433307 132433344 Zm00004b039930c 132433595 132426890 Zm00004b039930c Zm00004b039930,Zm00004b039931 simMerged
exon.872652 chr10 132432464 132432745 Zm00004b039930 132433595 132426890 Zm00004b039930c Zm00004b039930,Zm00004b039931 simMerged
exon.872652 chr10 132432464 132432745 Zm00004b039930c 132433595 132426890 Zm00004b039930c Zm00004b039930,Zm00004b039931 simMerged
exon.872653 chr10 132432265 132432387 Zm00004b039930 132433595 132426890 Zm00004b039930c Zm00004b039930,Zm00004b039931 simMerged
exon.872653 chr10 132432265 132432387 Zm00004b039930c 132433595 132426890 Zm00004b039930c Zm00004b039930,Zm00004b039931 simMerged
exon.872654 chr10 132431821 132431971 Zm00004b039930 132433595 132426890 Zm00004b039930c Zm00004b039930,Zm00004b039931 simMerged
exon.872654 chr10 132431821 132431971 Zm00004b039930c 132433595 132426890 Zm00004b039930c Zm00004b039930,Zm00004b039931 simMerged
exon.872655 chr10 132431537 132431748 Zm00004b039930 132433595 132426890 Zm00004b039930c Zm00004b039930,Zm00004b039931 simMerged
exon.872655 chr10 132431537 132431748 Zm00004b039930c 132433595 132426890 Zm00004b039930c Zm00004b039930,Zm00004b039931 simMerged
exon.872656 chr10 132431268 132431304 Zm00004b039930 132433595 132426890 Zm00004b039930c Zm00004b039930,Zm00004b039931 simMerged
exon.872656 chr10 132431268 132431304 Zm00004b039930c 132433595 132426890 Zm00004b039930c Zm00004b039930,Zm00004b039931 simMerged
exon.872657 chr10 132429766 132431137 Zm00004b039930 132433595 132426890 Zm00004b039930c Zm00004b039930,Zm00004b039931 simMerged
exon.872657 chr10 132429766 132431137 Zm00004b039930c 132433595 132426890 Zm00004b039930c Zm00004b039930,Zm00004b039931 simMerged
exon.872658 chr10 132426542 132426890 Zm00004b039930 132433595 132426890 Zm00004b039930c Zm00004b039930,Zm00004b039931 simMerged
exon.872658 chr10 132426542 132426890 Zm00004b039930c 132433595 132426890 Zm00004b039930c Zm00004b039930,Zm00004b039931 simMerged
exon.872718 chr10 132448431 132449072 Zm00004b039932 132448431 132449072 Zm00004b039932c Zm00004b039932,Zm00004b039933 simMerged
exon.872718 chr10 132448431 132449072 Zm00004b039932c 132448431 132449072 Zm00004b039932c Zm00004b039932,Zm00004b039933 simMerged
exon.872989 chr10 132513914 132514345 Zm00004b039939 132513914 132514345 Zm00004b039939c Zm00004b039939,Zm00004b039940 simMerged
exon.872989 chr10 132513914 132514345 Zm00004b039939c 132513914 132514345 Zm00004b039939c Zm00004b039939,Zm00004b039940 simMerged
exon.873049 chr10 132584921 132586315 Zm00004b039944 132584921 132586315 Zm00004b039944c Zm00004b039944,Zm00004b039945 simMerged
exon.873049 chr10 132584921 132586315 Zm00004b039944c 132584921 132586315 Zm00004b039944c Zm00004b039944,Zm00004b039945 simMerged
exon.873058 chr10 132732597 132733077 Zm00004b039946 132732597 132736266 Zm00004b039946c Zm00004b039946,Zm00004b039947 simMerged
exon.873058 chr10 132732597 132733077 Zm00004b039946c 132732597 132736266 Zm00004b039946c Zm00004b039946,Zm00004b039947 simMerged
exon.873059 chr10 132733168 132733251 Zm00004b039946 132732597 132736266 Zm00004b039946c Zm00004b039946,Zm00004b039947 simMerged
exon.873059 chr10 132733168 132733251 Zm00004b039946c 132732597 132736266 Zm00004b039946c Zm00004b039946,Zm00004b039947 simMerged
exon.873060 chr10 132733423 132733527 Zm00004b039946 132732597 132736266 Zm00004b039946c Zm00004b039946,Zm00004b039947 simMerged
exon.873060 chr10 132733423 132733527 Zm00004b039946c 132732597 132736266 Zm00004b039946c Zm00004b039946,Zm00004b039947 simMerged
exon.873061 chr10 132734160 132734309 Zm00004b039946 132732597 132736266 Zm00004b039946c Zm00004b039946,Zm00004b039947 simMerged
exon.873061 chr10 132734160 132734309 Zm00004b039946c 132732597 132736266 Zm00004b039946c Zm00004b039946,Zm00004b039947 simMerged
exon.873062 chr10 132735271 132735402 Zm00004b039946 132732597 132736266 Zm00004b039946c Zm00004b039946,Zm00004b039947 simMerged
exon.873062 chr10 132735271 132735402 Zm00004b039946c 132732597 132736266 Zm00004b039946c Zm00004b039946,Zm00004b039947 simMerged
exon.873063 chr10 132735666 132736266 Zm00004b039946 132732597 132736266 Zm00004b039946c Zm00004b039946,Zm00004b039947 simMerged
exon.873063 chr10 132735666 132736266 Zm00004b039946c 132732597 132736266 Zm00004b039946c Zm00004b039946,Zm00004b039947 simMerged
exon.873175 chr10 132919309 132919575 Zm00004b039956 132919309 132919575 Zm00004b039956c Zm00004b039956,Zm00004b039957 simMerged
exon.873175 chr10 132919309 132919575 Zm00004b039956c 132919309 132919575 Zm00004b039956c Zm00004b039956,Zm00004b039957 simMerged
exon.873205 chr10 132956616 132956682 Zm00004b039959 132956616 132964304 Zm00004b039959c Zm00004b039959,Zm00004b039960 simMerged
exon.873205 chr10 132956616 132956682 Zm00004b039959c 132956616 132964304 Zm00004b039959c Zm00004b039959,Zm00004b039960 simMerged
exon.873206 chr10 132956854 132956945 Zm00004b039959 132956616 132964304 Zm00004b039959c Zm00004b039959,Zm00004b039960 simMerged
exon.873206 chr10 132956854 132956945 Zm00004b039959c 132956616 132964304 Zm00004b039959c Zm00004b039959,Zm00004b039960 simMerged
exon.873207 chr10 132957342 132958715 Zm00004b039959 132956616 132964304 Zm00004b039959c Zm00004b039959,Zm00004b039960 simMerged
exon.873207 chr10 132957342 132958715 Zm00004b039959c 132956616 132964304 Zm00004b039959c Zm00004b039959,Zm00004b039960 simMerged
exon.873208 chr10 132962223 132962366 Zm00004b039959 132956616 132964304 Zm00004b039959c Zm00004b039959,Zm00004b039960 simMerged
exon.873208 chr10 132962223 132962366 Zm00004b039959c 132956616 132964304 Zm00004b039959c Zm00004b039959,Zm00004b039960 simMerged
exon.873209 chr10 132963912 132964043 Zm00004b039959 132956616 132964304 Zm00004b039959c Zm00004b039959,Zm00004b039960 simMerged
exon.873209 chr10 132963912 132964043 Zm00004b039959c 132956616 132964304 Zm00004b039959c Zm00004b039959,Zm00004b039960 simMerged
exon.873210 chr10 132964143 132964148 Zm00004b039959 132956616 132964304 Zm00004b039959c Zm00004b039959,Zm00004b039960 simMerged
exon.873210 chr10 132964143 132964148 Zm00004b039959c 132956616 132964304 Zm00004b039959c Zm00004b039959,Zm00004b039960 simMerged
exon.873211 chr10 132964191 132964304 Zm00004b039959 132956616 132964304 Zm00004b039959c Zm00004b039959,Zm00004b039960 simMerged
exon.873211 chr10 132964191 132964304 Zm00004b039959c 132956616 132964304 Zm00004b039959c Zm00004b039959,Zm00004b039960 simMerged
exon.873231 chr10 133091457 133091880 Zm00004b039961 133091457 133092448 Zm00004b039961c Zm00004b039961,Zm00004b039962 simMerged
exon.873231 chr10 133091457 133091880 Zm00004b039961c 133091457 133092448 Zm00004b039961c Zm00004b039961,Zm00004b039962 simMerged
exon.873232 chr10 133092149 133092448 Zm00004b039961 133091457 133092448 Zm00004b039961c Zm00004b039961,Zm00004b039962 simMerged
exon.873232 chr10 133092149 133092448 Zm00004b039961c 133091457 133092448 Zm00004b039961c Zm00004b039961,Zm00004b039962 simMerged
exon.873252 chr10 133146428 133146868 Zm00004b039963 133146428 133146868 Zm00004b039963c Zm00004b039963,Zm00004b039964 simMerged
exon.873252 chr10 133146428 133146868 Zm00004b039963c 133146428 133146868 Zm00004b039963c Zm00004b039963,Zm00004b039964 simMerged
exon.873313 chr10 133200489 133200909 Zm00004b039967 133200489 133204336 Zm00004b039967c Zm00004b039967,Zm00004b039968 simMerged
exon.873313 chr10 133200489 133200909 Zm00004b039967c 133200489 133204336 Zm00004b039967c Zm00004b039967,Zm00004b039968 simMerged
exon.873314 chr10 133201222 133202102 Zm00004b039967 133200489 133204336 Zm00004b039967c Zm00004b039967,Zm00004b039968 simMerged
exon.873314 chr10 133201222 133202102 Zm00004b039967c 133200489 133204336 Zm00004b039967c Zm00004b039967,Zm00004b039968 simMerged
exon.873315 chr10 133202846 133203010 Zm00004b039967 133200489 133204336 Zm00004b039967c Zm00004b039967,Zm00004b039968 simMerged
exon.873315 chr10 133202846 133203010 Zm00004b039967c 133200489 133204336 Zm00004b039967c Zm00004b039967,Zm00004b039968 simMerged
exon.873316 chr10 133203109 133203347 Zm00004b039967 133200489 133204336 Zm00004b039967c Zm00004b039967,Zm00004b039968 simMerged
exon.873316 chr10 133203109 133203347 Zm00004b039967c 133200489 133204336 Zm00004b039967c Zm00004b039967,Zm00004b039968 simMerged
exon.873317 chr10 133203519 133203606 Zm00004b039967 133200489 133204336 Zm00004b039967c Zm00004b039967,Zm00004b039968 simMerged
exon.873317 chr10 133203519 133203606 Zm00004b039967c 133200489 133204336 Zm00004b039967c Zm00004b039967,Zm00004b039968 simMerged
exon.873318 chr10 133203793 133204336 Zm00004b039967 133200489 133204336 Zm00004b039967c Zm00004b039967,Zm00004b039968 simMerged
exon.873318 chr10 133203793 133204336 Zm00004b039967c 133200489 133204336 Zm00004b039967c Zm00004b039967,Zm00004b039968 simMerged
exon.873333 chr10 133262085 133262162 Zm00004b039969 133262085 133260172 Zm00004b039969c Zm00004b039969,Zm00004b039970 simMerged
exon.873333 chr10 133262085 133262162 Zm00004b039969c 133262085 133260172 Zm00004b039969c Zm00004b039969,Zm00004b039970 simMerged
exon.873334 chr10 133261782 133261964 Zm00004b039969 133262085 133260172 Zm00004b039969c Zm00004b039969,Zm00004b039970 simMerged
exon.873334 chr10 133261782 133261964 Zm00004b039969c 133262085 133260172 Zm00004b039969c Zm00004b039969,Zm00004b039970 simMerged
exon.873335 chr10 133261470 133261656 Zm00004b039969 133262085 133260172 Zm00004b039969c Zm00004b039969,Zm00004b039970 simMerged
exon.873335 chr10 133261470 133261656 Zm00004b039969c 133262085 133260172 Zm00004b039969c Zm00004b039969,Zm00004b039970 simMerged
exon.873336 chr10 133260620 133260668 Zm00004b039969 133262085 133260172 Zm00004b039969c Zm00004b039969,Zm00004b039970 simMerged
exon.873336 chr10 133260620 133260668 Zm00004b039969c 133262085 133260172 Zm00004b039969c Zm00004b039969,Zm00004b039970 simMerged
exon.873337 chr10 133260444 133260519 Zm00004b039969 133262085 133260172 Zm00004b039969c Zm00004b039969,Zm00004b039970 simMerged
exon.873337 chr10 133260444 133260519 Zm00004b039969c 133262085 133260172 Zm00004b039969c Zm00004b039969,Zm00004b039970 simMerged
exon.873338 chr10 133260282 133260356 Zm00004b039969 133262085 133260172 Zm00004b039969c Zm00004b039969,Zm00004b039970 simMerged
exon.873338 chr10 133260282 133260356 Zm00004b039969c 133262085 133260172 Zm00004b039969c Zm00004b039969,Zm00004b039970 simMerged
exon.873339 chr10 133259753 133260172 Zm00004b039969 133262085 133260172 Zm00004b039969c Zm00004b039969,Zm00004b039970 simMerged
exon.873339 chr10 133259753 133260172 Zm00004b039969c 133262085 133260172 Zm00004b039969c Zm00004b039969,Zm00004b039970 simMerged
exon.873572 chr10 133388243 133389770 Zm00004b039974 133388243 133384768 Zm00004b039974c Zm00004b039974,Zm00004b039975 simMerged
exon.873572 chr10 133388243 133389770 Zm00004b039974c 133388243 133384768 Zm00004b039974c Zm00004b039974,Zm00004b039975 simMerged
exon.873573 chr10 133387362 133387495 Zm00004b039974 133388243 133384768 Zm00004b039974c Zm00004b039974,Zm00004b039975 simMerged
exon.873573 chr10 133387362 133387495 Zm00004b039974c 133388243 133384768 Zm00004b039974c Zm00004b039974,Zm00004b039975 simMerged
exon.873574 chr10 133383962 133384768 Zm00004b039974 133388243 133384768 Zm00004b039974c Zm00004b039974,Zm00004b039975 simMerged
exon.873574 chr10 133383962 133384768 Zm00004b039974c 133388243 133384768 Zm00004b039974c Zm00004b039974,Zm00004b039975 simMerged
exon.873663 chr10 133460646 133461044 Zm00004b039979 133460646 133455580 Zm00004b039979c Zm00004b039979,Zm00004b039980 simMerged
exon.873663 chr10 133460646 133461044 Zm00004b039979c 133460646 133455580 Zm00004b039979c Zm00004b039979,Zm00004b039980 simMerged
exon.873664 chr10 133458721 133458834 Zm00004b039979 133460646 133455580 Zm00004b039979c Zm00004b039979,Zm00004b039980 simMerged
exon.873664 chr10 133458721 133458834 Zm00004b039979c 133460646 133455580 Zm00004b039979c Zm00004b039979,Zm00004b039980 simMerged
exon.873665 chr10 133458575 133458644 Zm00004b039979 133460646 133455580 Zm00004b039979c Zm00004b039979,Zm00004b039980 simMerged
exon.873665 chr10 133458575 133458644 Zm00004b039979c 133460646 133455580 Zm00004b039979c Zm00004b039979,Zm00004b039980 simMerged
exon.873666 chr10 133458277 133458462 Zm00004b039979 133460646 133455580 Zm00004b039979c Zm00004b039979,Zm00004b039980 simMerged
exon.873666 chr10 133458277 133458462 Zm00004b039979c 133460646 133455580 Zm00004b039979c Zm00004b039979,Zm00004b039980 simMerged
exon.873667 chr10 133457861 133457964 Zm00004b039979 133460646 133455580 Zm00004b039979c Zm00004b039979,Zm00004b039980 simMerged
exon.873667 chr10 133457861 133457964 Zm00004b039979c 133460646 133455580 Zm00004b039979c Zm00004b039979,Zm00004b039980 simMerged
exon.873668 chr10 133456505 133456705 Zm00004b039979 133460646 133455580 Zm00004b039979c Zm00004b039979,Zm00004b039980 simMerged
exon.873668 chr10 133456505 133456705 Zm00004b039979c 133460646 133455580 Zm00004b039979c Zm00004b039979,Zm00004b039980 simMerged
exon.873669 chr10 133456352 133456414 Zm00004b039979 133460646 133455580 Zm00004b039979c Zm00004b039979,Zm00004b039980 simMerged
exon.873669 chr10 133456352 133456414 Zm00004b039979c 133460646 133455580 Zm00004b039979c Zm00004b039979,Zm00004b039980 simMerged
exon.873670 chr10 133456055 133456210 Zm00004b039979 133460646 133455580 Zm00004b039979c Zm00004b039979,Zm00004b039980 simMerged
exon.873670 chr10 133456055 133456210 Zm00004b039979c 133460646 133455580 Zm00004b039979c Zm00004b039979,Zm00004b039980 simMerged
exon.873671 chr10 133455848 133455922 Zm00004b039979 133460646 133455580 Zm00004b039979c Zm00004b039979,Zm00004b039980 simMerged
exon.873671 chr10 133455848 133455922 Zm00004b039979c 133460646 133455580 Zm00004b039979c Zm00004b039979,Zm00004b039980 simMerged
exon.873672 chr10 133455201 133455580 Zm00004b039979 133460646 133455580 Zm00004b039979c Zm00004b039979,Zm00004b039980 simMerged
exon.873672 chr10 133455201 133455580 Zm00004b039979c 133460646 133455580 Zm00004b039979c Zm00004b039979,Zm00004b039980 simMerged
exon.873733 chr10 133581212 133581566 Zm00004b039982 133581212 133576680 Zm00004b039982c Zm00004b039982,Zm00004b039983 simMerged
exon.873733 chr10 133581212 133581566 Zm00004b039982c 133581212 133576680 Zm00004b039982c Zm00004b039982,Zm00004b039983 simMerged
exon.873734 chr10 133580813 133580909 Zm00004b039982 133581212 133576680 Zm00004b039982c Zm00004b039982,Zm00004b039983 simMerged
exon.873734 chr10 133580813 133580909 Zm00004b039982c 133581212 133576680 Zm00004b039982c Zm00004b039982,Zm00004b039983 simMerged
exon.873735 chr10 133578207 133578413 Zm00004b039982 133581212 133576680 Zm00004b039982c Zm00004b039982,Zm00004b039983 simMerged
exon.873735 chr10 133578207 133578413 Zm00004b039982c 133581212 133576680 Zm00004b039982c Zm00004b039982,Zm00004b039983 simMerged
exon.873736 chr10 133577873 133578102 Zm00004b039982 133581212 133576680 Zm00004b039982c Zm00004b039982,Zm00004b039983 simMerged
exon.873736 chr10 133577873 133578102 Zm00004b039982c 133581212 133576680 Zm00004b039982c Zm00004b039982,Zm00004b039983 simMerged
exon.873737 chr10 133577603 133577763 Zm00004b039982 133581212 133576680 Zm00004b039982c Zm00004b039982,Zm00004b039983 simMerged
exon.873737 chr10 133577603 133577763 Zm00004b039982c 133581212 133576680 Zm00004b039982c Zm00004b039982,Zm00004b039983 simMerged
exon.873738 chr10 133577410 133577500 Zm00004b039982 133581212 133576680 Zm00004b039982c Zm00004b039982,Zm00004b039983 simMerged
exon.873738 chr10 133577410 133577500 Zm00004b039982c 133581212 133576680 Zm00004b039982c Zm00004b039982,Zm00004b039983 simMerged
exon.873739 chr10 133577175 133577324 Zm00004b039982 133581212 133576680 Zm00004b039982c Zm00004b039982,Zm00004b039983 simMerged
exon.873739 chr10 133577175 133577324 Zm00004b039982c 133581212 133576680 Zm00004b039982c Zm00004b039982,Zm00004b039983 simMerged
exon.873740 chr10 133576702 133577095 Zm00004b039982 133581212 133576680 Zm00004b039982c Zm00004b039982,Zm00004b039983 simMerged
exon.873740 chr10 133576702 133577095 Zm00004b039982c 133581212 133576680 Zm00004b039982c Zm00004b039982,Zm00004b039983 simMerged
exon.873741 chr10 133576563 133576680 Zm00004b039982 133581212 133576680 Zm00004b039982c Zm00004b039982,Zm00004b039983 simMerged
exon.873741 chr10 133576563 133576680 Zm00004b039982c 133581212 133576680 Zm00004b039982c Zm00004b039982,Zm00004b039983 simMerged
exon.873772 chr10 133663776 133664553 Zm00004b039984 133663776 133661229 Zm00004b039984c Zm00004b039984,Zm00004b039985 simMerged
exon.873772 chr10 133663776 133664553 Zm00004b039984c 133663776 133661229 Zm00004b039984c Zm00004b039984,Zm00004b039985 simMerged
exon.873773 chr10 133661350 133662877 Zm00004b039984 133663776 133661229 Zm00004b039984c Zm00004b039984,Zm00004b039985 simMerged
exon.873773 chr10 133661350 133662877 Zm00004b039984c 133663776 133661229 Zm00004b039984c Zm00004b039984,Zm00004b039985 simMerged
exon.873774 chr10 133660402 133661229 Zm00004b039984 133663776 133661229 Zm00004b039984c Zm00004b039984,Zm00004b039985 simMerged
exon.873774 chr10 133660402 133661229 Zm00004b039984c 133663776 133661229 Zm00004b039984c Zm00004b039984,Zm00004b039985 simMerged
exon.873910 chr10 134059444 134059986 Zm00004b039993 134059444 134073812 Zm00004b039993c Zm00004b039993,Zm00004b039994 simMerged
exon.873910 chr10 134059444 134059986 Zm00004b039993c 134059444 134073812 Zm00004b039993c Zm00004b039993,Zm00004b039994 simMerged
exon.873911 chr10 134060065 134060201 Zm00004b039993 134059444 134073812 Zm00004b039993c Zm00004b039993,Zm00004b039994 simMerged
exon.873911 chr10 134060065 134060201 Zm00004b039993c 134059444 134073812 Zm00004b039993c Zm00004b039993,Zm00004b039994 simMerged
exon.873912 chr10 134060545 134060670 Zm00004b039993 134059444 134073812 Zm00004b039993c Zm00004b039993,Zm00004b039994 simMerged
exon.873912 chr10 134060545 134060670 Zm00004b039993c 134059444 134073812 Zm00004b039993c Zm00004b039993,Zm00004b039994 simMerged
exon.873913 chr10 134060804 134060868 Zm00004b039993 134059444 134073812 Zm00004b039993c Zm00004b039993,Zm00004b039994 simMerged
exon.873913 chr10 134060804 134060868 Zm00004b039993c 134059444 134073812 Zm00004b039993c Zm00004b039993,Zm00004b039994 simMerged
exon.873914 chr10 134060948 134061007 Zm00004b039993 134059444 134073812 Zm00004b039993c Zm00004b039993,Zm00004b039994 simMerged
exon.873914 chr10 134060948 134061007 Zm00004b039993c 134059444 134073812 Zm00004b039993c Zm00004b039993,Zm00004b039994 simMerged
exon.873915 chr10 134066639 134066830 Zm00004b039993 134059444 134073812 Zm00004b039993c Zm00004b039993,Zm00004b039994 simMerged
exon.873915 chr10 134066639 134066830 Zm00004b039993c 134059444 134073812 Zm00004b039993c Zm00004b039993,Zm00004b039994 simMerged
exon.873916 chr10 134066909 134071134 Zm00004b039993 134059444 134073812 Zm00004b039993c Zm00004b039993,Zm00004b039994 simMerged
exon.873916 chr10 134066909 134071134 Zm00004b039993c 134059444 134073812 Zm00004b039993c Zm00004b039993,Zm00004b039994 simMerged
exon.873917 chr10 134072968 134073162 Zm00004b039993 134059444 134073812 Zm00004b039993c Zm00004b039993,Zm00004b039994 simMerged
exon.873917 chr10 134072968 134073162 Zm00004b039993c 134059444 134073812 Zm00004b039993c Zm00004b039993,Zm00004b039994 simMerged
exon.873918 chr10 134073256 134073812 Zm00004b039993 134059444 134073812 Zm00004b039993c Zm00004b039993,Zm00004b039994 simMerged
exon.873918 chr10 134073256 134073812 Zm00004b039993c 134059444 134073812 Zm00004b039993c Zm00004b039993,Zm00004b039994 simMerged
exon.874267 chr10 134205715 134205989 Zm00004b039999 134205715 134205310 Zm00004b039999c Zm00004b039999,Zm00004b040000 simMerged
exon.874267 chr10 134205715 134205989 Zm00004b039999c 134205715 134205310 Zm00004b039999c Zm00004b039999,Zm00004b040000 simMerged
exon.874268 chr10 134204291 134205310 Zm00004b039999 134205715 134205310 Zm00004b039999c Zm00004b039999,Zm00004b040000 simMerged
exon.874268 chr10 134204291 134205310 Zm00004b039999c 134205715 134205310 Zm00004b039999c Zm00004b039999,Zm00004b040000 simMerged
exon.874308 chr10 134534215 134534720 Zm00004b040002 134534215 134525076 Zm00004b040002c Zm00004b040002,Zm00004b040003 simMerged
exon.874308 chr10 134534215 134534720 Zm00004b040002c 134534215 134525076 Zm00004b040002c Zm00004b040002,Zm00004b040003 simMerged
exon.874309 chr10 134533357 134533755 Zm00004b040002 134534215 134525076 Zm00004b040002c Zm00004b040002,Zm00004b040003 simMerged
exon.874309 chr10 134533357 134533755 Zm00004b040002c 134534215 134525076 Zm00004b040002c Zm00004b040002,Zm00004b040003 simMerged
exon.874310 chr10 134532719 134532811 Zm00004b040002 134534215 134525076 Zm00004b040002c Zm00004b040002,Zm00004b040003 simMerged
exon.874310 chr10 134532719 134532811 Zm00004b040002c 134534215 134525076 Zm00004b040002c Zm00004b040002,Zm00004b040003 simMerged
exon.874311 chr10 134530866 134531005 Zm00004b040002 134534215 134525076 Zm00004b040002c Zm00004b040002,Zm00004b040003 simMerged
exon.874311 chr10 134530866 134531005 Zm00004b040002c 134534215 134525076 Zm00004b040002c Zm00004b040002,Zm00004b040003 simMerged
exon.874312 chr10 134529541 134529925 Zm00004b040002 134534215 134525076 Zm00004b040002c Zm00004b040002,Zm00004b040003 simMerged
exon.874312 chr10 134529541 134529925 Zm00004b040002c 134534215 134525076 Zm00004b040002c Zm00004b040002,Zm00004b040003 simMerged
exon.874313 chr10 134526235 134526303 Zm00004b040002 134534215 134525076 Zm00004b040002c Zm00004b040002,Zm00004b040003 simMerged
exon.874313 chr10 134526235 134526303 Zm00004b040002c 134534215 134525076 Zm00004b040002c Zm00004b040002,Zm00004b040003 simMerged
exon.874314 chr10 134523807 134525076 Zm00004b040002 134534215 134525076 Zm00004b040002c Zm00004b040002,Zm00004b040003 simMerged
exon.874314 chr10 134523807 134525076 Zm00004b040002c 134534215 134525076 Zm00004b040002c Zm00004b040002,Zm00004b040003 simMerged
exon.874336 chr10 134612334 134613551 Zm00004b040004 134612334 134613551 Zm00004b040004c Zm00004b040004,Zm00004b040005 simMerged
exon.874336 chr10 134612334 134613551 Zm00004b040004c 134612334 134613551 Zm00004b040004c Zm00004b040004,Zm00004b040005 simMerged
exon.874357 chr10 134628340 134628752 Zm00004b040006 134628340 134631810 Zm00004b040006c Zm00004b040006,Zm00004b040007 simMerged
exon.874357 chr10 134628340 134628752 Zm00004b040006c 134628340 134631810 Zm00004b040006c Zm00004b040006,Zm00004b040007 simMerged
exon.874358 chr10 134628871 134628990 Zm00004b040006 134628340 134631810 Zm00004b040006c Zm00004b040006,Zm00004b040007 simMerged
exon.874358 chr10 134628871 134628990 Zm00004b040006c 134628340 134631810 Zm00004b040006c Zm00004b040006,Zm00004b040007 simMerged
exon.874359 chr10 134629089 134629139 Zm00004b040006 134628340 134631810 Zm00004b040006c Zm00004b040006,Zm00004b040007 simMerged
exon.874359 chr10 134629089 134629139 Zm00004b040006c 134628340 134631810 Zm00004b040006c Zm00004b040006,Zm00004b040007 simMerged
exon.874360 chr10 134629737 134629842 Zm00004b040006 134628340 134631810 Zm00004b040006c Zm00004b040006,Zm00004b040007 simMerged
exon.874360 chr10 134629737 134629842 Zm00004b040006c 134628340 134631810 Zm00004b040006c Zm00004b040006,Zm00004b040007 simMerged
exon.874361 chr10 134630192 134630250 Zm00004b040006 134628340 134631810 Zm00004b040006c Zm00004b040006,Zm00004b040007 simMerged
exon.874361 chr10 134630192 134630250 Zm00004b040006c 134628340 134631810 Zm00004b040006c Zm00004b040006,Zm00004b040007 simMerged
exon.874362 chr10 134630350 134630424 Zm00004b040006 134628340 134631810 Zm00004b040006c Zm00004b040006,Zm00004b040007 simMerged
exon.874362 chr10 134630350 134630424 Zm00004b040006c 134628340 134631810 Zm00004b040006c Zm00004b040006,Zm00004b040007 simMerged
exon.874363 chr10 134630874 134630922 Zm00004b040006 134628340 134631810 Zm00004b040006c Zm00004b040006,Zm00004b040007 simMerged
exon.874363 chr10 134630874 134630922 Zm00004b040006c 134628340 134631810 Zm00004b040006c Zm00004b040006,Zm00004b040007 simMerged
exon.874364 chr10 134631031 134631107 Zm00004b040006 134628340 134631810 Zm00004b040006c Zm00004b040006,Zm00004b040007 simMerged
exon.874364 chr10 134631031 134631107 Zm00004b040006c 134628340 134631810 Zm00004b040006c Zm00004b040006,Zm00004b040007 simMerged
exon.874365 chr10 134631460 134631810 Zm00004b040006 134628340 134631810 Zm00004b040006c Zm00004b040006,Zm00004b040007 simMerged
exon.874365 chr10 134631460 134631810 Zm00004b040006c 134628340 134631810 Zm00004b040006c Zm00004b040006,Zm00004b040007 simMerged
exon.874398 chr10 134689171 134689796 Zm00004b040008 134689171 134715107 Zm00004b040008c Zm00004b040008,Zm00004b040009 simMerged
exon.874398 chr10 134689171 134689796 Zm00004b040008c 134689171 134715107 Zm00004b040008c Zm00004b040008,Zm00004b040009 simMerged
exon.874399 chr10 134691132 134691472 Zm00004b040008 134689171 134715107 Zm00004b040008c Zm00004b040008,Zm00004b040009 simMerged
exon.874399 chr10 134691132 134691472 Zm00004b040008c 134689171 134715107 Zm00004b040008c Zm00004b040008,Zm00004b040009 simMerged
exon.874400 chr10 134708831 134708905 Zm00004b040008 134689171 134715107 Zm00004b040008c Zm00004b040008,Zm00004b040009 simMerged
exon.874400 chr10 134708831 134708905 Zm00004b040008c 134689171 134715107 Zm00004b040008c Zm00004b040008,Zm00004b040009 simMerged
exon.874401 chr10 134709010 134709112 Zm00004b040008 134689171 134715107 Zm00004b040008c Zm00004b040008,Zm00004b040009 simMerged
exon.874401 chr10 134709010 134709112 Zm00004b040008c 134689171 134715107 Zm00004b040008c Zm00004b040008,Zm00004b040009 simMerged
exon.874402 chr10 134709768 134709856 Zm00004b040008 134689171 134715107 Zm00004b040008c Zm00004b040008,Zm00004b040009 simMerged
exon.874402 chr10 134709768 134709856 Zm00004b040008c 134689171 134715107 Zm00004b040008c Zm00004b040008,Zm00004b040009 simMerged
exon.874403 chr10 134710178 134710289 Zm00004b040008 134689171 134715107 Zm00004b040008c Zm00004b040008,Zm00004b040009 simMerged
exon.874403 chr10 134710178 134710289 Zm00004b040008c 134689171 134715107 Zm00004b040008c Zm00004b040008,Zm00004b040009 simMerged
exon.874404 chr10 134712504 134712552 Zm00004b040008 134689171 134715107 Zm00004b040008c Zm00004b040008,Zm00004b040009 simMerged
exon.874404 chr10 134712504 134712552 Zm00004b040008c 134689171 134715107 Zm00004b040008c Zm00004b040008,Zm00004b040009 simMerged
exon.874405 chr10 134713655 134713755 Zm00004b040008 134689171 134715107 Zm00004b040008c Zm00004b040008,Zm00004b040009 simMerged
exon.874405 chr10 134713655 134713755 Zm00004b040008c 134689171 134715107 Zm00004b040008c Zm00004b040008,Zm00004b040009 simMerged
exon.874406 chr10 134713866 134713981 Zm00004b040008 134689171 134715107 Zm00004b040008c Zm00004b040008,Zm00004b040009 simMerged
exon.874406 chr10 134713866 134713981 Zm00004b040008c 134689171 134715107 Zm00004b040008c Zm00004b040008,Zm00004b040009 simMerged
exon.874407 chr10 134714409 134715107 Zm00004b040008 134689171 134715107 Zm00004b040008c Zm00004b040008,Zm00004b040009 simMerged
exon.874407 chr10 134714409 134715107 Zm00004b040008c 134689171 134715107 Zm00004b040008c Zm00004b040008,Zm00004b040009 simMerged
exon.874432 chr10 134718465 134718947 Zm00004b040010 134718465 134718947 Zm00004b040010c Zm00004b040010,Zm00004b040011 simMerged
exon.874432 chr10 134718465 134718947 Zm00004b040010c 134718465 134718947 Zm00004b040010c Zm00004b040010,Zm00004b040011 simMerged
exon.874450 chr10 134748208 134749422 Zm00004b040013 134748208 134749422 Zm00004b040013c Zm00004b040013,Zm00004b040014 simMerged
exon.874450 chr10 134748208 134749422 Zm00004b040013c 134748208 134749422 Zm00004b040013c Zm00004b040013,Zm00004b040014 simMerged
exon.874482 chr10 134776692 134776976 Zm00004b040016 134776692 134788871 Zm00004b040016c Zm00004b040016,Zm00004b040017 simMerged
exon.874482 chr10 134776692 134776976 Zm00004b040016c 134776692 134788871 Zm00004b040016c Zm00004b040016,Zm00004b040017 simMerged
exon.874483 chr10 134777616 134777820 Zm00004b040016 134776692 134788871 Zm00004b040016c Zm00004b040016,Zm00004b040017 simMerged
exon.874483 chr10 134777616 134777820 Zm00004b040016c 134776692 134788871 Zm00004b040016c Zm00004b040016,Zm00004b040017 simMerged
exon.874484 chr10 134779237 134780585 Zm00004b040016 134776692 134788871 Zm00004b040016c Zm00004b040016,Zm00004b040017 simMerged
exon.874484 chr10 134779237 134780585 Zm00004b040016c 134776692 134788871 Zm00004b040016c Zm00004b040016,Zm00004b040017 simMerged
exon.874485 chr10 134780666 134780993 Zm00004b040016 134776692 134788871 Zm00004b040016c Zm00004b040016,Zm00004b040017 simMerged
exon.874485 chr10 134780666 134780993 Zm00004b040016c 134776692 134788871 Zm00004b040016c Zm00004b040016,Zm00004b040017 simMerged
exon.874486 chr10 134781127 134781382 Zm00004b040016 134776692 134788871 Zm00004b040016c Zm00004b040016,Zm00004b040017 simMerged
exon.874486 chr10 134781127 134781382 Zm00004b040016c 134776692 134788871 Zm00004b040016c Zm00004b040016,Zm00004b040017 simMerged
exon.874487 chr10 134781492 134781708 Zm00004b040016 134776692 134788871 Zm00004b040016c Zm00004b040016,Zm00004b040017 simMerged
exon.874487 chr10 134781492 134781708 Zm00004b040016c 134776692 134788871 Zm00004b040016c Zm00004b040016,Zm00004b040017 simMerged
exon.874488 chr10 134784139 134784681 Zm00004b040016 134776692 134788871 Zm00004b040016c Zm00004b040016,Zm00004b040017 simMerged
exon.874488 chr10 134784139 134784681 Zm00004b040016c 134776692 134788871 Zm00004b040016c Zm00004b040016,Zm00004b040017 simMerged
exon.874489 chr10 134785013 134786113 Zm00004b040016 134776692 134788871 Zm00004b040016c Zm00004b040016,Zm00004b040017 simMerged
exon.874489 chr10 134785013 134786113 Zm00004b040016c 134776692 134788871 Zm00004b040016c Zm00004b040016,Zm00004b040017 simMerged
exon.874490 chr10 134786233 134786482 Zm00004b040016 134776692 134788871 Zm00004b040016c Zm00004b040016,Zm00004b040017 simMerged
exon.874490 chr10 134786233 134786482 Zm00004b040016c 134776692 134788871 Zm00004b040016c Zm00004b040016,Zm00004b040017 simMerged
exon.874491 chr10 134786971 134787220 Zm00004b040016 134776692 134788871 Zm00004b040016c Zm00004b040016,Zm00004b040017 simMerged
exon.874491 chr10 134786971 134787220 Zm00004b040016c 134776692 134788871 Zm00004b040016c Zm00004b040016,Zm00004b040017 simMerged
exon.874492 chr10 134787342 134787558 Zm00004b040016 134776692 134788871 Zm00004b040016c Zm00004b040016,Zm00004b040017 simMerged
exon.874492 chr10 134787342 134787558 Zm00004b040016c 134776692 134788871 Zm00004b040016c Zm00004b040016,Zm00004b040017 simMerged
exon.874493 chr10 134788393 134788871 Zm00004b040016 134776692 134788871 Zm00004b040016c Zm00004b040016,Zm00004b040017 simMerged
exon.874493 chr10 134788393 134788871 Zm00004b040016c 134776692 134788871 Zm00004b040016c Zm00004b040016,Zm00004b040017 simMerged
exon.874652 chr10 134878039 134878214 Zm00004b040021 134878039 134871704 Zm00004b040021c Zm00004b040021,Zm00004b040022 simMerged
exon.874652 chr10 134878039 134878214 Zm00004b040021c 134878039 134871704 Zm00004b040021c Zm00004b040021,Zm00004b040022 simMerged
exon.874653 chr10 134877210 134877336 Zm00004b040021 134878039 134871704 Zm00004b040021c Zm00004b040021,Zm00004b040022 simMerged
exon.874653 chr10 134877210 134877336 Zm00004b040021c 134878039 134871704 Zm00004b040021c Zm00004b040021,Zm00004b040022 simMerged
exon.874654 chr10 134876817 134876916 Zm00004b040021 134878039 134871704 Zm00004b040021c Zm00004b040021,Zm00004b040022 simMerged
exon.874654 chr10 134876817 134876916 Zm00004b040021c 134878039 134871704 Zm00004b040021c Zm00004b040021,Zm00004b040022 simMerged
exon.874655 chr10 134876514 134876735 Zm00004b040021 134878039 134871704 Zm00004b040021c Zm00004b040021,Zm00004b040022 simMerged
exon.874655 chr10 134876514 134876735 Zm00004b040021c 134878039 134871704 Zm00004b040021c Zm00004b040021,Zm00004b040022 simMerged
exon.874656 chr10 134876324 134876434 Zm00004b040021 134878039 134871704 Zm00004b040021c Zm00004b040021,Zm00004b040022 simMerged
exon.874656 chr10 134876324 134876434 Zm00004b040021c 134878039 134871704 Zm00004b040021c Zm00004b040021,Zm00004b040022 simMerged
exon.874657 chr10 134875666 134876244 Zm00004b040021 134878039 134871704 Zm00004b040021c Zm00004b040021,Zm00004b040022 simMerged
exon.874657 chr10 134875666 134876244 Zm00004b040021c 134878039 134871704 Zm00004b040021c Zm00004b040021,Zm00004b040022 simMerged
exon.874658 chr10 134875501 134875572 Zm00004b040021 134878039 134871704 Zm00004b040021c Zm00004b040021,Zm00004b040022 simMerged
exon.874658 chr10 134875501 134875572 Zm00004b040021c 134878039 134871704 Zm00004b040021c Zm00004b040021,Zm00004b040022 simMerged
exon.874659 chr10 134874469 134875419 Zm00004b040021 134878039 134871704 Zm00004b040021c Zm00004b040021,Zm00004b040022 simMerged
exon.874659 chr10 134874469 134875419 Zm00004b040021c 134878039 134871704 Zm00004b040021c Zm00004b040021,Zm00004b040022 simMerged
exon.874660 chr10 134873827 134874381 Zm00004b040021 134878039 134871704 Zm00004b040021c Zm00004b040021,Zm00004b040022 simMerged
exon.874660 chr10 134873827 134874381 Zm00004b040021c 134878039 134871704 Zm00004b040021c Zm00004b040021,Zm00004b040022 simMerged
exon.874661 chr10 134873676 134873742 Zm00004b040021 134878039 134871704 Zm00004b040021c Zm00004b040021,Zm00004b040022 simMerged
exon.874661 chr10 134873676 134873742 Zm00004b040021c 134878039 134871704 Zm00004b040021c Zm00004b040021,Zm00004b040022 simMerged
exon.874662 chr10 134871812 134873597 Zm00004b040021 134878039 134871704 Zm00004b040021c Zm00004b040021,Zm00004b040022 simMerged
exon.874662 chr10 134871812 134873597 Zm00004b040021c 134878039 134871704 Zm00004b040021c Zm00004b040021,Zm00004b040022 simMerged
exon.874663 chr10 134871657 134871704 Zm00004b040021 134878039 134871704 Zm00004b040021c Zm00004b040021,Zm00004b040022 simMerged
exon.874663 chr10 134871657 134871704 Zm00004b040021c 134878039 134871704 Zm00004b040021c Zm00004b040021,Zm00004b040022 simMerged
exon.874703 chr10 134933590 134933870 Zm00004b040025 134933590 134934671 Zm00004b040025c Zm00004b040025,Zm00004b040026 simMerged
exon.874703 chr10 134933590 134933870 Zm00004b040025c 134933590 134934671 Zm00004b040025c Zm00004b040025,Zm00004b040026 simMerged
exon.874704 chr10 134934083 134934151 Zm00004b040025 134933590 134934671 Zm00004b040025c Zm00004b040025,Zm00004b040026 simMerged
exon.874704 chr10 134934083 134934151 Zm00004b040025c 134933590 134934671 Zm00004b040025c Zm00004b040025,Zm00004b040026 simMerged
exon.874705 chr10 134934231 134934337 Zm00004b040025 134933590 134934671 Zm00004b040025c Zm00004b040025,Zm00004b040026 simMerged
exon.874705 chr10 134934231 134934337 Zm00004b040025c 134933590 134934671 Zm00004b040025c Zm00004b040025,Zm00004b040026 simMerged
exon.874706 chr10 134934414 134934671 Zm00004b040025 134933590 134934671 Zm00004b040025c Zm00004b040025,Zm00004b040026 simMerged
exon.874706 chr10 134934414 134934671 Zm00004b040025c 134933590 134934671 Zm00004b040025c Zm00004b040025,Zm00004b040026 simMerged
exon.874834 chr10 135032912 135034428 Zm00004b040029 135032912 135037254 Zm00004b040029c Zm00004b040029,Zm00004b040030 simMerged
exon.874834 chr10 135032912 135034428 Zm00004b040029c 135032912 135037254 Zm00004b040029c Zm00004b040029,Zm00004b040030 simMerged
exon.874835 chr10 135037152 135037254 Zm00004b040029 135032912 135037254 Zm00004b040029c Zm00004b040029,Zm00004b040030 simMerged
exon.874835 chr10 135037152 135037254 Zm00004b040029c 135032912 135037254 Zm00004b040029c Zm00004b040029,Zm00004b040030 simMerged
exon.874943 chr10 135137930 135138237 Zm00004b040038 135137930 135132788 Zm00004b040038c Zm00004b040038,Zm00004b040039 simMerged
exon.874943 chr10 135137930 135138237 Zm00004b040038c 135137930 135132788 Zm00004b040038c Zm00004b040038,Zm00004b040039 simMerged
exon.874944 chr10 135136243 135137072 Zm00004b040038 135137930 135132788 Zm00004b040038c Zm00004b040038,Zm00004b040039 simMerged
exon.874944 chr10 135136243 135137072 Zm00004b040038c 135137930 135132788 Zm00004b040038c Zm00004b040038,Zm00004b040039 simMerged
exon.874945 chr10 135132578 135132788 Zm00004b040038 135137930 135132788 Zm00004b040038c Zm00004b040038,Zm00004b040039 simMerged
exon.874945 chr10 135132578 135132788 Zm00004b040038c 135137930 135132788 Zm00004b040038c Zm00004b040038,Zm00004b040039 simMerged
exon.875148 chr10 135572804 135572971 Zm00004b040049 135572804 135568144 Zm00004b040049c Zm00004b040049,Zm00004b040050 simMerged
exon.875148 chr10 135572804 135572971 Zm00004b040049c 135572804 135568144 Zm00004b040049c Zm00004b040049,Zm00004b040050 simMerged
exon.875149 chr10 135572385 135572783 Zm00004b040049 135572804 135568144 Zm00004b040049c Zm00004b040049,Zm00004b040050 simMerged
exon.875149 chr10 135572385 135572783 Zm00004b040049c 135572804 135568144 Zm00004b040049c Zm00004b040049,Zm00004b040050 simMerged
exon.875150 chr10 135572162 135572237 Zm00004b040049 135572804 135568144 Zm00004b040049c Zm00004b040049,Zm00004b040050 simMerged
exon.875150 chr10 135572162 135572237 Zm00004b040049c 135572804 135568144 Zm00004b040049c Zm00004b040049,Zm00004b040050 simMerged
exon.875151 chr10 135571236 135571294 Zm00004b040049 135572804 135568144 Zm00004b040049c Zm00004b040049,Zm00004b040050 simMerged
exon.875151 chr10 135571236 135571294 Zm00004b040049c 135572804 135568144 Zm00004b040049c Zm00004b040049,Zm00004b040050 simMerged
exon.875152 chr10 135570190 135570271 Zm00004b040049 135572804 135568144 Zm00004b040049c Zm00004b040049,Zm00004b040050 simMerged
exon.875152 chr10 135570190 135570271 Zm00004b040049c 135572804 135568144 Zm00004b040049c Zm00004b040049,Zm00004b040050 simMerged
exon.875153 chr10 135569931 135570051 Zm00004b040049 135572804 135568144 Zm00004b040049c Zm00004b040049,Zm00004b040050 simMerged
exon.875153 chr10 135569931 135570051 Zm00004b040049c 135572804 135568144 Zm00004b040049c Zm00004b040049,Zm00004b040050 simMerged
exon.875154 chr10 135569176 135569856 Zm00004b040049 135572804 135568144 Zm00004b040049c Zm00004b040049,Zm00004b040050 simMerged
exon.875154 chr10 135569176 135569856 Zm00004b040049c 135572804 135568144 Zm00004b040049c Zm00004b040049,Zm00004b040050 simMerged
exon.875155 chr10 135568236 135568436 Zm00004b040049 135572804 135568144 Zm00004b040049c Zm00004b040049,Zm00004b040050 simMerged
exon.875155 chr10 135568236 135568436 Zm00004b040049c 135572804 135568144 Zm00004b040049c Zm00004b040049,Zm00004b040050 simMerged
exon.875156 chr10 135567876 135568144 Zm00004b040049 135572804 135568144 Zm00004b040049c Zm00004b040049,Zm00004b040050 simMerged
exon.875156 chr10 135567876 135568144 Zm00004b040049c 135572804 135568144 Zm00004b040049c Zm00004b040049,Zm00004b040050 simMerged
exon.875173 chr10 135575873 135575969 Zm00004b040051 135575873 135577902 Zm00004b040051c Zm00004b040051,Zm00004b040052 simMerged
exon.875173 chr10 135575873 135575969 Zm00004b040051c 135575873 135577902 Zm00004b040051c Zm00004b040051,Zm00004b040052 simMerged
exon.875174 chr10 135576182 135576297 Zm00004b040051 135575873 135577902 Zm00004b040051c Zm00004b040051,Zm00004b040052 simMerged
exon.875174 chr10 135576182 135576297 Zm00004b040051c 135575873 135577902 Zm00004b040051c Zm00004b040051,Zm00004b040052 simMerged
exon.875175 chr10 135576420 135577902 Zm00004b040051 135575873 135577902 Zm00004b040051c Zm00004b040051,Zm00004b040052 simMerged
exon.875175 chr10 135576420 135577902 Zm00004b040051c 135575873 135577902 Zm00004b040051c Zm00004b040051,Zm00004b040052 simMerged
exon.875199 chr10 135745219 135745803 Zm00004b040056 135745219 135745803 Zm00004b040056c Zm00004b040056,Zm00004b040057 simMerged
exon.875199 chr10 135745219 135745803 Zm00004b040056c 135745219 135745803 Zm00004b040056c Zm00004b040056,Zm00004b040057 simMerged
exon.875244 chr10 136007200 136007763 Zm00004b040061 136007200 136007763 Zm00004b040061c Zm00004b040061,Zm00004b040062 simMerged
exon.875244 chr10 136007200 136007763 Zm00004b040061c 136007200 136007763 Zm00004b040061c Zm00004b040061,Zm00004b040062 simMerged
exon.875336 chr10 136213019 136214149 Zm00004b040067 136213019 136214149 Zm00004b040067c Zm00004b040067,Zm00004b040068 simMerged
exon.875336 chr10 136213019 136214149 Zm00004b040067c 136213019 136214149 Zm00004b040067c Zm00004b040067,Zm00004b040068 simMerged
exon.875522 chr10 136410323 136410630 Zm00004b040078 136410323 136397659 Zm00004b040078c Zm00004b040078,Zm00004b040079 simMerged
exon.875522 chr10 136410323 136410630 Zm00004b040078c 136410323 136397659 Zm00004b040078c Zm00004b040078,Zm00004b040079 simMerged
exon.875523 chr10 136410045 136410202 Zm00004b040078 136410323 136397659 Zm00004b040078c Zm00004b040078,Zm00004b040079 simMerged
exon.875523 chr10 136410045 136410202 Zm00004b040078c 136410323 136397659 Zm00004b040078c Zm00004b040078,Zm00004b040079 simMerged
exon.875524 chr10 136407621 136407723 Zm00004b040078 136410323 136397659 Zm00004b040078c Zm00004b040078,Zm00004b040079 simMerged
exon.875524 chr10 136407621 136407723 Zm00004b040078c 136410323 136397659 Zm00004b040078c Zm00004b040078,Zm00004b040079 simMerged
exon.875525 chr10 136407206 136407326 Zm00004b040078 136410323 136397659 Zm00004b040078c Zm00004b040078,Zm00004b040079 simMerged
exon.875525 chr10 136407206 136407326 Zm00004b040078c 136410323 136397659 Zm00004b040078c Zm00004b040078,Zm00004b040079 simMerged
exon.875526 chr10 136406709 136407017 Zm00004b040078 136410323 136397659 Zm00004b040078c Zm00004b040078,Zm00004b040079 simMerged
exon.875526 chr10 136406709 136407017 Zm00004b040078c 136410323 136397659 Zm00004b040078c Zm00004b040078,Zm00004b040079 simMerged
exon.875527 chr10 136406496 136406600 Zm00004b040078 136410323 136397659 Zm00004b040078c Zm00004b040078,Zm00004b040079 simMerged
exon.875527 chr10 136406496 136406600 Zm00004b040078c 136410323 136397659 Zm00004b040078c Zm00004b040078,Zm00004b040079 simMerged
exon.875528 chr10 136405825 136406331 Zm00004b040078 136410323 136397659 Zm00004b040078c Zm00004b040078,Zm00004b040079 simMerged
exon.875528 chr10 136405825 136406331 Zm00004b040078c 136410323 136397659 Zm00004b040078c Zm00004b040078,Zm00004b040079 simMerged
exon.875529 chr10 136398067 136398257 Zm00004b040078 136410323 136397659 Zm00004b040078c Zm00004b040078,Zm00004b040079 simMerged
exon.875529 chr10 136398067 136398257 Zm00004b040078c 136410323 136397659 Zm00004b040078c Zm00004b040078,Zm00004b040079 simMerged
exon.875530 chr10 136397760 136397893 Zm00004b040078 136410323 136397659 Zm00004b040078c Zm00004b040078,Zm00004b040079 simMerged
exon.875530 chr10 136397760 136397893 Zm00004b040078c 136410323 136397659 Zm00004b040078c Zm00004b040078,Zm00004b040079 simMerged
exon.875531 chr10 136397394 136397659 Zm00004b040078 136410323 136397659 Zm00004b040078c Zm00004b040078,Zm00004b040079 simMerged
exon.875531 chr10 136397394 136397659 Zm00004b040078c 136410323 136397659 Zm00004b040078c Zm00004b040078,Zm00004b040079 simMerged
exon.875613 chr10 136656314 136656690 Zm00004b040083 136656314 136657763 Zm00004b040083c Zm00004b040083,Zm00004b040084 simMerged
exon.875613 chr10 136656314 136656690 Zm00004b040083c 136656314 136657763 Zm00004b040083c Zm00004b040083,Zm00004b040084 simMerged
exon.875614 chr10 136657400 136657763 Zm00004b040083 136656314 136657763 Zm00004b040083c Zm00004b040083,Zm00004b040084 simMerged
exon.875614 chr10 136657400 136657763 Zm00004b040083c 136656314 136657763 Zm00004b040083c Zm00004b040083,Zm00004b040084 simMerged
exon.875755 chr10 136854663 136854975 Zm00004b040090 136854663 136849554 Zm00004b040090c Zm00004b040090,Zm00004b040091 simMerged
exon.875755 chr10 136854663 136854975 Zm00004b040090c 136854663 136849554 Zm00004b040090c Zm00004b040090,Zm00004b040091 simMerged
exon.875756 chr10 136854482 136854588 Zm00004b040090 136854663 136849554 Zm00004b040090c Zm00004b040090,Zm00004b040091 simMerged
exon.875756 chr10 136854482 136854588 Zm00004b040090c 136854663 136849554 Zm00004b040090c Zm00004b040090,Zm00004b040091 simMerged
exon.875757 chr10 136854283 136854384 Zm00004b040090 136854663 136849554 Zm00004b040090c Zm00004b040090,Zm00004b040091 simMerged
exon.875757 chr10 136854283 136854384 Zm00004b040090c 136854663 136849554 Zm00004b040090c Zm00004b040090,Zm00004b040091 simMerged
exon.875758 chr10 136853761 136853956 Zm00004b040090 136854663 136849554 Zm00004b040090c Zm00004b040090,Zm00004b040091 simMerged
exon.875758 chr10 136853761 136853956 Zm00004b040090c 136854663 136849554 Zm00004b040090c Zm00004b040090,Zm00004b040091 simMerged
exon.875759 chr10 136849963 136850091 Zm00004b040090 136854663 136849554 Zm00004b040090c Zm00004b040090,Zm00004b040091 simMerged
exon.875759 chr10 136849963 136850091 Zm00004b040090c 136854663 136849554 Zm00004b040090c Zm00004b040090,Zm00004b040091 simMerged
exon.875760 chr10 136849695 136849889 Zm00004b040090 136854663 136849554 Zm00004b040090c Zm00004b040090,Zm00004b040091 simMerged
exon.875760 chr10 136849695 136849889 Zm00004b040090c 136854663 136849554 Zm00004b040090c Zm00004b040090,Zm00004b040091 simMerged
exon.875761 chr10 136848802 136849554 Zm00004b040090 136854663 136849554 Zm00004b040090c Zm00004b040090,Zm00004b040091 simMerged
exon.875761 chr10 136848802 136849554 Zm00004b040090c 136854663 136849554 Zm00004b040090c Zm00004b040090,Zm00004b040091 simMerged
exon.875775 chr10 136861578 136862224 Zm00004b040092 136861578 136866117 Zm00004b040092c Zm00004b040092,Zm00004b040093 simMerged
exon.875775 chr10 136861578 136862224 Zm00004b040092c 136861578 136866117 Zm00004b040092c Zm00004b040092,Zm00004b040093 simMerged
exon.875776 chr10 136864057 136864176 Zm00004b040092 136861578 136866117 Zm00004b040092c Zm00004b040092,Zm00004b040093 simMerged
exon.875776 chr10 136864057 136864176 Zm00004b040092c 136861578 136866117 Zm00004b040092c Zm00004b040092,Zm00004b040093 simMerged
exon.875777 chr10 136864273 136864405 Zm00004b040092 136861578 136866117 Zm00004b040092c Zm00004b040092,Zm00004b040093 simMerged
exon.875777 chr10 136864273 136864405 Zm00004b040092c 136861578 136866117 Zm00004b040092c Zm00004b040092,Zm00004b040093 simMerged
exon.875778 chr10 136864510 136864674 Zm00004b040092 136861578 136866117 Zm00004b040092c Zm00004b040092,Zm00004b040093 simMerged
exon.875778 chr10 136864510 136864674 Zm00004b040092c 136861578 136866117 Zm00004b040092c Zm00004b040092,Zm00004b040093 simMerged
exon.875779 chr10 136865351 136866117 Zm00004b040092 136861578 136866117 Zm00004b040092c Zm00004b040092,Zm00004b040093 simMerged
exon.875779 chr10 136865351 136866117 Zm00004b040092c 136861578 136866117 Zm00004b040092c Zm00004b040092,Zm00004b040093 simMerged
exon.875799 chr10 136962830 136963813 Zm00004b040096 136962830 136972320 Zm00004b040096c Zm00004b040096,Zm00004b040097 simMerged
exon.875799 chr10 136962830 136963813 Zm00004b040096c 136962830 136972320 Zm00004b040096c Zm00004b040096,Zm00004b040097 simMerged
exon.875800 chr10 136969518 136969570 Zm00004b040096 136962830 136972320 Zm00004b040096c Zm00004b040096,Zm00004b040097 simMerged
exon.875800 chr10 136969518 136969570 Zm00004b040096c 136962830 136972320 Zm00004b040096c Zm00004b040096,Zm00004b040097 simMerged
exon.875801 chr10 136971521 136971572 Zm00004b040096 136962830 136972320 Zm00004b040096c Zm00004b040096,Zm00004b040097 simMerged
exon.875801 chr10 136971521 136971572 Zm00004b040096c 136962830 136972320 Zm00004b040096c Zm00004b040096,Zm00004b040097 simMerged
exon.875802 chr10 136971713 136971775 Zm00004b040096 136962830 136972320 Zm00004b040096c Zm00004b040096,Zm00004b040097 simMerged
exon.875802 chr10 136971713 136971775 Zm00004b040096c 136962830 136972320 Zm00004b040096c Zm00004b040096,Zm00004b040097 simMerged
exon.875803 chr10 136972007 136972069 Zm00004b040096 136962830 136972320 Zm00004b040096c Zm00004b040096,Zm00004b040097 simMerged
exon.875803 chr10 136972007 136972069 Zm00004b040096c 136962830 136972320 Zm00004b040096c Zm00004b040096,Zm00004b040097 simMerged
exon.875804 chr10 136972207 136972320 Zm00004b040096 136962830 136972320 Zm00004b040096c Zm00004b040096,Zm00004b040097 simMerged
exon.875804 chr10 136972207 136972320 Zm00004b040096c 136962830 136972320 Zm00004b040096c Zm00004b040096,Zm00004b040097 simMerged
exon.875863 chr10 137032403 137032597 Zm00004b040098 137032403 137029574 Zm00004b040098c Zm00004b040098,Zm00004b040099 simMerged
exon.875863 chr10 137032403 137032597 Zm00004b040098c 137032403 137029574 Zm00004b040098c Zm00004b040098,Zm00004b040099 simMerged
exon.875864 chr10 137032039 137032102 Zm00004b040098 137032403 137029574 Zm00004b040098c Zm00004b040098,Zm00004b040099 simMerged
exon.875864 chr10 137032039 137032102 Zm00004b040098c 137032403 137029574 Zm00004b040098c Zm00004b040098,Zm00004b040099 simMerged
exon.875865 chr10 137031839 137031947 Zm00004b040098 137032403 137029574 Zm00004b040098c Zm00004b040098,Zm00004b040099 simMerged
exon.875865 chr10 137031839 137031947 Zm00004b040098c 137032403 137029574 Zm00004b040098c Zm00004b040098,Zm00004b040099 simMerged
exon.875866 chr10 137031003 137031166 Zm00004b040098 137032403 137029574 Zm00004b040098c Zm00004b040098,Zm00004b040099 simMerged
exon.875866 chr10 137031003 137031166 Zm00004b040098c 137032403 137029574 Zm00004b040098c Zm00004b040098,Zm00004b040099 simMerged
exon.875867 chr10 137030164 137030318 Zm00004b040098 137032403 137029574 Zm00004b040098c Zm00004b040098,Zm00004b040099 simMerged
exon.875867 chr10 137030164 137030318 Zm00004b040098c 137032403 137029574 Zm00004b040098c Zm00004b040098,Zm00004b040099 simMerged
exon.875868 chr10 137029633 137030004 Zm00004b040098 137032403 137029574 Zm00004b040098c Zm00004b040098,Zm00004b040099 simMerged
exon.875868 chr10 137029633 137030004 Zm00004b040098c 137032403 137029574 Zm00004b040098c Zm00004b040098,Zm00004b040099 simMerged
exon.875869 chr10 137029512 137029574 Zm00004b040098 137032403 137029574 Zm00004b040098c Zm00004b040098,Zm00004b040099 simMerged
exon.875869 chr10 137029512 137029574 Zm00004b040098c 137032403 137029574 Zm00004b040098c Zm00004b040098,Zm00004b040099 simMerged
exon.875939 chr10 137048866 137049348 Zm00004b040103 137048866 137064819 Zm00004b040103c Zm00004b040103,Zm00004b040104 simMerged
exon.875939 chr10 137048866 137049348 Zm00004b040103c 137048866 137064819 Zm00004b040103c Zm00004b040103,Zm00004b040104 simMerged
exon.875940 chr10 137049620 137050303 Zm00004b040103 137048866 137064819 Zm00004b040103c Zm00004b040103,Zm00004b040104 simMerged
exon.875940 chr10 137049620 137050303 Zm00004b040103c 137048866 137064819 Zm00004b040103c Zm00004b040103,Zm00004b040104 simMerged
exon.875941 chr10 137057034 137057237 Zm00004b040103 137048866 137064819 Zm00004b040103c Zm00004b040103,Zm00004b040104 simMerged
exon.875941 chr10 137057034 137057237 Zm00004b040103c 137048866 137064819 Zm00004b040103c Zm00004b040103,Zm00004b040104 simMerged
exon.875942 chr10 137057925 137058043 Zm00004b040103 137048866 137064819 Zm00004b040103c Zm00004b040103,Zm00004b040104 simMerged
exon.875942 chr10 137057925 137058043 Zm00004b040103c 137048866 137064819 Zm00004b040103c Zm00004b040103,Zm00004b040104 simMerged
exon.875943 chr10 137058198 137059235 Zm00004b040103 137048866 137064819 Zm00004b040103c Zm00004b040103,Zm00004b040104 simMerged
exon.875943 chr10 137058198 137059235 Zm00004b040103c 137048866 137064819 Zm00004b040103c Zm00004b040103,Zm00004b040104 simMerged
exon.875944 chr10 137059774 137059915 Zm00004b040103 137048866 137064819 Zm00004b040103c Zm00004b040103,Zm00004b040104 simMerged
exon.875944 chr10 137059774 137059915 Zm00004b040103c 137048866 137064819 Zm00004b040103c Zm00004b040103,Zm00004b040104 simMerged
exon.875945 chr10 137060004 137060163 Zm00004b040103 137048866 137064819 Zm00004b040103c Zm00004b040103,Zm00004b040104 simMerged
exon.875945 chr10 137060004 137060163 Zm00004b040103c 137048866 137064819 Zm00004b040103c Zm00004b040103,Zm00004b040104 simMerged
exon.875946 chr10 137060265 137060428 Zm00004b040103 137048866 137064819 Zm00004b040103c Zm00004b040103,Zm00004b040104 simMerged
exon.875946 chr10 137060265 137060428 Zm00004b040103c 137048866 137064819 Zm00004b040103c Zm00004b040103,Zm00004b040104 simMerged
exon.875947 chr10 137060732 137060811 Zm00004b040103 137048866 137064819 Zm00004b040103c Zm00004b040103,Zm00004b040104 simMerged
exon.875947 chr10 137060732 137060811 Zm00004b040103c 137048866 137064819 Zm00004b040103c Zm00004b040103,Zm00004b040104 simMerged
exon.875948 chr10 137061283 137061382 Zm00004b040103 137048866 137064819 Zm00004b040103c Zm00004b040103,Zm00004b040104 simMerged
exon.875948 chr10 137061283 137061382 Zm00004b040103c 137048866 137064819 Zm00004b040103c Zm00004b040103,Zm00004b040104 simMerged
exon.875949 chr10 137061534 137061595 Zm00004b040103 137048866 137064819 Zm00004b040103c Zm00004b040103,Zm00004b040104 simMerged
exon.875949 chr10 137061534 137061595 Zm00004b040103c 137048866 137064819 Zm00004b040103c Zm00004b040103,Zm00004b040104 simMerged
exon.875950 chr10 137061813 137061852 Zm00004b040103 137048866 137064819 Zm00004b040103c Zm00004b040103,Zm00004b040104 simMerged
exon.875950 chr10 137061813 137061852 Zm00004b040103c 137048866 137064819 Zm00004b040103c Zm00004b040103,Zm00004b040104 simMerged
exon.875951 chr10 137063936 137064127 Zm00004b040103 137048866 137064819 Zm00004b040103c Zm00004b040103,Zm00004b040104 simMerged
exon.875951 chr10 137063936 137064127 Zm00004b040103c 137048866 137064819 Zm00004b040103c Zm00004b040103,Zm00004b040104 simMerged
exon.875952 chr10 137064315 137064819 Zm00004b040103 137048866 137064819 Zm00004b040103c Zm00004b040103,Zm00004b040104 simMerged
exon.875952 chr10 137064315 137064819 Zm00004b040103c 137048866 137064819 Zm00004b040103c Zm00004b040103,Zm00004b040104 simMerged
exon.876225 chr10 137254652 137254874 Zm00004b040113 137254652 137257726 Zm00004b040113c Zm00004b040113,Zm00004b040114 simMerged
exon.876225 chr10 137254652 137254874 Zm00004b040113c 137254652 137257726 Zm00004b040113c Zm00004b040113,Zm00004b040114 simMerged
exon.876226 chr10 137256443 137256495 Zm00004b040113 137254652 137257726 Zm00004b040113c Zm00004b040113,Zm00004b040114 simMerged
exon.876226 chr10 137256443 137256495 Zm00004b040113c 137254652 137257726 Zm00004b040113c Zm00004b040113,Zm00004b040114 simMerged
exon.876227 chr10 137257377 137257539 Zm00004b040113 137254652 137257726 Zm00004b040113c Zm00004b040113,Zm00004b040114 simMerged
exon.876227 chr10 137257377 137257539 Zm00004b040113c 137254652 137257726 Zm00004b040113c Zm00004b040113,Zm00004b040114 simMerged
exon.876228 chr10 137257616 137257726 Zm00004b040113 137254652 137257726 Zm00004b040113c Zm00004b040113,Zm00004b040114 simMerged
exon.876228 chr10 137257616 137257726 Zm00004b040113c 137254652 137257726 Zm00004b040113c Zm00004b040113,Zm00004b040114 simMerged
exon.876250 chr10 137273157 137274647 Zm00004b040115 137273157 137274647 Zm00004b040115c Zm00004b040115,Zm00004b040116 simMerged
exon.876250 chr10 137273157 137274647 Zm00004b040115c 137273157 137274647 Zm00004b040115c Zm00004b040115,Zm00004b040116 simMerged
exon.876273 chr10 137360944 137361141 Zm00004b040117 137360944 137358994 Zm00004b040117c Zm00004b040117,Zm00004b040118 simMerged
exon.876273 chr10 137360944 137361141 Zm00004b040117c 137360944 137358994 Zm00004b040117c Zm00004b040117,Zm00004b040118 simMerged
exon.876274 chr10 137360659 137360854 Zm00004b040117 137360944 137358994 Zm00004b040117c Zm00004b040117,Zm00004b040118 simMerged
exon.876274 chr10 137360659 137360854 Zm00004b040117c 137360944 137358994 Zm00004b040117c Zm00004b040117,Zm00004b040118 simMerged
exon.876275 chr10 137360069 137360272 Zm00004b040117 137360944 137358994 Zm00004b040117c Zm00004b040117,Zm00004b040118 simMerged
exon.876275 chr10 137360069 137360272 Zm00004b040117c 137360944 137358994 Zm00004b040117c Zm00004b040117,Zm00004b040118 simMerged
exon.876276 chr10 137359068 137359274 Zm00004b040117 137360944 137358994 Zm00004b040117c Zm00004b040117,Zm00004b040118 simMerged
exon.876276 chr10 137359068 137359274 Zm00004b040117c 137360944 137358994 Zm00004b040117c Zm00004b040117,Zm00004b040118 simMerged
exon.876277 chr10 137358588 137358994 Zm00004b040117 137360944 137358994 Zm00004b040117c Zm00004b040117,Zm00004b040118 simMerged
exon.876277 chr10 137358588 137358994 Zm00004b040117c 137360944 137358994 Zm00004b040117c Zm00004b040117,Zm00004b040118 simMerged
exon.876358 chr10 137630979 137631324 Zm00004b040122 137630979 137635426 Zm00004b040122c Zm00004b040122,Zm00004b040123 simMerged
exon.876358 chr10 137630979 137631324 Zm00004b040122c 137630979 137635426 Zm00004b040122c Zm00004b040122,Zm00004b040123 simMerged
exon.876359 chr10 137631801 137631837 Zm00004b040122 137630979 137635426 Zm00004b040122c Zm00004b040122,Zm00004b040123 simMerged
exon.876359 chr10 137631801 137631837 Zm00004b040122c 137630979 137635426 Zm00004b040122c Zm00004b040122,Zm00004b040123 simMerged
exon.876360 chr10 137631933 137631990 Zm00004b040122 137630979 137635426 Zm00004b040122c Zm00004b040122,Zm00004b040123 simMerged
exon.876360 chr10 137631933 137631990 Zm00004b040122c 137630979 137635426 Zm00004b040122c Zm00004b040122,Zm00004b040123 simMerged
exon.876361 chr10 137633173 137633283 Zm00004b040122 137630979 137635426 Zm00004b040122c Zm00004b040122,Zm00004b040123 simMerged
exon.876361 chr10 137633173 137633283 Zm00004b040122c 137630979 137635426 Zm00004b040122c Zm00004b040122,Zm00004b040123 simMerged
exon.876362 chr10 137633736 137633803 Zm00004b040122 137630979 137635426 Zm00004b040122c Zm00004b040122,Zm00004b040123 simMerged
exon.876362 chr10 137633736 137633803 Zm00004b040122c 137630979 137635426 Zm00004b040122c Zm00004b040122,Zm00004b040123 simMerged
exon.876363 chr10 137634500 137634566 Zm00004b040122 137630979 137635426 Zm00004b040122c Zm00004b040122,Zm00004b040123 simMerged
exon.876363 chr10 137634500 137634566 Zm00004b040122c 137630979 137635426 Zm00004b040122c Zm00004b040122,Zm00004b040123 simMerged
exon.876364 chr10 137634654 137634722 Zm00004b040122 137630979 137635426 Zm00004b040122c Zm00004b040122,Zm00004b040123 simMerged
exon.876364 chr10 137634654 137634722 Zm00004b040122c 137630979 137635426 Zm00004b040122c Zm00004b040122,Zm00004b040123 simMerged
exon.876365 chr10 137634804 137635426 Zm00004b040122 137630979 137635426 Zm00004b040122c Zm00004b040122,Zm00004b040123 simMerged
exon.876365 chr10 137634804 137635426 Zm00004b040122c 137630979 137635426 Zm00004b040122c Zm00004b040122,Zm00004b040123 simMerged
exon.876403 chr10 137761267 137761533 Zm00004b040124 137761267 137761533 Zm00004b040124c Zm00004b040124,Zm00004b040125 simMerged
exon.876403 chr10 137761267 137761533 Zm00004b040124c 137761267 137761533 Zm00004b040124c Zm00004b040124,Zm00004b040125 simMerged
exon.876510 chr10 137923484 137925781 Zm00004b040130 137923484 137922416 Zm00004b040130c Zm00004b040130,Zm00004b040131 simMerged
exon.876510 chr10 137923484 137925781 Zm00004b040130c 137923484 137922416 Zm00004b040130c Zm00004b040130,Zm00004b040131 simMerged
exon.876511 chr10 137923215 137923338 Zm00004b040130 137923484 137922416 Zm00004b040130c Zm00004b040130,Zm00004b040131 simMerged
exon.876511 chr10 137923215 137923338 Zm00004b040130c 137923484 137922416 Zm00004b040130c Zm00004b040130,Zm00004b040131 simMerged
exon.876512 chr10 137922798 137923091 Zm00004b040130 137923484 137922416 Zm00004b040130c Zm00004b040130,Zm00004b040131 simMerged
exon.876512 chr10 137922798 137923091 Zm00004b040130c 137923484 137922416 Zm00004b040130c Zm00004b040130,Zm00004b040131 simMerged
exon.876513 chr10 137922494 137922696 Zm00004b040130 137923484 137922416 Zm00004b040130c Zm00004b040130,Zm00004b040131 simMerged
exon.876513 chr10 137922494 137922696 Zm00004b040130c 137923484 137922416 Zm00004b040130c Zm00004b040130,Zm00004b040131 simMerged
exon.876514 chr10 137921842 137922416 Zm00004b040130 137923484 137922416 Zm00004b040130c Zm00004b040130,Zm00004b040131 simMerged
exon.876514 chr10 137921842 137922416 Zm00004b040130c 137923484 137922416 Zm00004b040130c Zm00004b040130,Zm00004b040131 simMerged
exon.876522 chr10 137964189 137964659 Zm00004b040132 137964189 137964659 Zm00004b040132c Zm00004b040132,Zm00004b040133 simMerged
exon.876522 chr10 137964189 137964659 Zm00004b040132c 137964189 137964659 Zm00004b040132c Zm00004b040132,Zm00004b040133 simMerged
exon.876542 chr10 138088651 138089019 Zm00004b040136 138088651 138089019 Zm00004b040136c Zm00004b040136,Zm00004b040137 simMerged
exon.876542 chr10 138088651 138089019 Zm00004b040136c 138088651 138089019 Zm00004b040136c Zm00004b040136,Zm00004b040137 simMerged
exon.876586 chr10 138164245 138164282 Zm00004b040138 138164245 138157810 Zm00004b040138c Zm00004b040138,Zm00004b040139 simMerged
exon.876586 chr10 138164245 138164282 Zm00004b040138c 138164245 138157810 Zm00004b040138c Zm00004b040138,Zm00004b040139 simMerged
exon.876587 chr10 138163654 138163962 Zm00004b040138 138164245 138157810 Zm00004b040138c Zm00004b040138,Zm00004b040139 simMerged
exon.876587 chr10 138163654 138163962 Zm00004b040138c 138164245 138157810 Zm00004b040138c Zm00004b040138,Zm00004b040139 simMerged
exon.876588 chr10 138163482 138163574 Zm00004b040138 138164245 138157810 Zm00004b040138c Zm00004b040138,Zm00004b040139 simMerged
exon.876588 chr10 138163482 138163574 Zm00004b040138c 138164245 138157810 Zm00004b040138c Zm00004b040138,Zm00004b040139 simMerged
exon.876589 chr10 138162921 138162988 Zm00004b040138 138164245 138157810 Zm00004b040138c Zm00004b040138,Zm00004b040139 simMerged
exon.876589 chr10 138162921 138162988 Zm00004b040138c 138164245 138157810 Zm00004b040138c Zm00004b040138,Zm00004b040139 simMerged
exon.876590 chr10 138162070 138162231 Zm00004b040138 138164245 138157810 Zm00004b040138c Zm00004b040138,Zm00004b040139 simMerged
exon.876590 chr10 138162070 138162231 Zm00004b040138c 138164245 138157810 Zm00004b040138c Zm00004b040138,Zm00004b040139 simMerged
exon.876591 chr10 138161893 138161939 Zm00004b040138 138164245 138157810 Zm00004b040138c Zm00004b040138,Zm00004b040139 simMerged
exon.876591 chr10 138161893 138161939 Zm00004b040138c 138164245 138157810 Zm00004b040138c Zm00004b040138,Zm00004b040139 simMerged
exon.876592 chr10 138161632 138161754 Zm00004b040138 138164245 138157810 Zm00004b040138c Zm00004b040138,Zm00004b040139 simMerged
exon.876592 chr10 138161632 138161754 Zm00004b040138c 138164245 138157810 Zm00004b040138c Zm00004b040138,Zm00004b040139 simMerged
exon.876593 chr10 138161280 138161357 Zm00004b040138 138164245 138157810 Zm00004b040138c Zm00004b040138,Zm00004b040139 simMerged
exon.876593 chr10 138161280 138161357 Zm00004b040138c 138164245 138157810 Zm00004b040138c Zm00004b040138,Zm00004b040139 simMerged
exon.876594 chr10 138160594 138160681 Zm00004b040138 138164245 138157810 Zm00004b040138c Zm00004b040138,Zm00004b040139 simMerged
exon.876594 chr10 138160594 138160681 Zm00004b040138c 138164245 138157810 Zm00004b040138c Zm00004b040138,Zm00004b040139 simMerged
exon.876595 chr10 138160129 138160241 Zm00004b040138 138164245 138157810 Zm00004b040138c Zm00004b040138,Zm00004b040139 simMerged
exon.876595 chr10 138160129 138160241 Zm00004b040138c 138164245 138157810 Zm00004b040138c Zm00004b040138,Zm00004b040139 simMerged
exon.876596 chr10 138159302 138159509 Zm00004b040138 138164245 138157810 Zm00004b040138c Zm00004b040138,Zm00004b040139 simMerged
exon.876596 chr10 138159302 138159509 Zm00004b040138c 138164245 138157810 Zm00004b040138c Zm00004b040138,Zm00004b040139 simMerged
exon.876597 chr10 138158928 138159020 Zm00004b040138 138164245 138157810 Zm00004b040138c Zm00004b040138,Zm00004b040139 simMerged
exon.876597 chr10 138158928 138159020 Zm00004b040138c 138164245 138157810 Zm00004b040138c Zm00004b040138,Zm00004b040139 simMerged
exon.876598 chr10 138158069 138158309 Zm00004b040138 138164245 138157810 Zm00004b040138c Zm00004b040138,Zm00004b040139 simMerged
exon.876598 chr10 138158069 138158309 Zm00004b040138c 138164245 138157810 Zm00004b040138c Zm00004b040138,Zm00004b040139 simMerged
exon.876599 chr10 138157905 138157973 Zm00004b040138 138164245 138157810 Zm00004b040138c Zm00004b040138,Zm00004b040139 simMerged
exon.876599 chr10 138157905 138157973 Zm00004b040138c 138164245 138157810 Zm00004b040138c Zm00004b040138,Zm00004b040139 simMerged
exon.876600 chr10 138157340 138157810 Zm00004b040138 138164245 138157810 Zm00004b040138c Zm00004b040138,Zm00004b040139 simMerged
exon.876600 chr10 138157340 138157810 Zm00004b040138c 138164245 138157810 Zm00004b040138c Zm00004b040138,Zm00004b040139 simMerged
exon.876712 chr10 138288231 138288588 Zm00004b040145 138288231 138288870 Zm00004b040145c Zm00004b040145,Zm00004b040146 simMerged
exon.876712 chr10 138288231 138288588 Zm00004b040145c 138288231 138288870 Zm00004b040145c Zm00004b040145,Zm00004b040146 simMerged
exon.876713 chr10 138288850 138288870 Zm00004b040145 138288231 138288870 Zm00004b040145c Zm00004b040145,Zm00004b040146 simMerged
exon.876713 chr10 138288850 138288870 Zm00004b040145c 138288231 138288870 Zm00004b040145c Zm00004b040145,Zm00004b040146 simMerged
exon.876751 chr10 138411551 138411946 Zm00004b040150 138411551 138411946 Zm00004b040150c Zm00004b040150,Zm00004b040151 simMerged
exon.876751 chr10 138411551 138411946 Zm00004b040150c 138411551 138411946 Zm00004b040150c Zm00004b040150,Zm00004b040151 simMerged
exon.876809 chr10 138514114 138514373 Zm00004b040157 138514114 138513415 Zm00004b040157c Zm00004b040157,Zm00004b040158 simMerged
exon.876809 chr10 138514114 138514373 Zm00004b040157c 138514114 138513415 Zm00004b040157c Zm00004b040157,Zm00004b040158 simMerged
exon.876810 chr10 138513855 138513967 Zm00004b040157 138514114 138513415 Zm00004b040157c Zm00004b040157,Zm00004b040158 simMerged
exon.876810 chr10 138513855 138513967 Zm00004b040157c 138514114 138513415 Zm00004b040157c Zm00004b040157,Zm00004b040158 simMerged
exon.876811 chr10 138513544 138513737 Zm00004b040157 138514114 138513415 Zm00004b040157c Zm00004b040157,Zm00004b040158 simMerged
exon.876811 chr10 138513544 138513737 Zm00004b040157c 138514114 138513415 Zm00004b040157c Zm00004b040157,Zm00004b040158 simMerged
exon.876812 chr10 138513091 138513415 Zm00004b040157 138514114 138513415 Zm00004b040157c Zm00004b040157,Zm00004b040158 simMerged
exon.876812 chr10 138513091 138513415 Zm00004b040157c 138514114 138513415 Zm00004b040157c Zm00004b040157,Zm00004b040158 simMerged
exon.876826 chr10 138576476 138576690 Zm00004b040159 138576476 138577361 Zm00004b040159c Zm00004b040159,Zm00004b040160 simMerged
exon.876826 chr10 138576476 138576690 Zm00004b040159c 138576476 138577361 Zm00004b040159c Zm00004b040159,Zm00004b040160 simMerged
exon.876827 chr10 138576971 138577361 Zm00004b040159 138576476 138577361 Zm00004b040159c Zm00004b040159,Zm00004b040160 simMerged
exon.876827 chr10 138576971 138577361 Zm00004b040159c 138576476 138577361 Zm00004b040159c Zm00004b040159,Zm00004b040160 simMerged
exon.876967 chr10 138820528 138820584 Zm00004b040171 138820528 138819264 Zm00004b040171c Zm00004b040171,Zm00004b040172 simMerged
exon.876967 chr10 138820528 138820584 Zm00004b040171c 138820528 138819264 Zm00004b040171c Zm00004b040171,Zm00004b040172 simMerged
exon.876968 chr10 138820329 138820436 Zm00004b040171 138820528 138819264 Zm00004b040171c Zm00004b040171,Zm00004b040172 simMerged
exon.876968 chr10 138820329 138820436 Zm00004b040171c 138820528 138819264 Zm00004b040171c Zm00004b040171,Zm00004b040172 simMerged
exon.876969 chr10 138819952 138820057 Zm00004b040171 138820528 138819264 Zm00004b040171c Zm00004b040171,Zm00004b040172 simMerged
exon.876969 chr10 138819952 138820057 Zm00004b040171c 138820528 138819264 Zm00004b040171c Zm00004b040171,Zm00004b040172 simMerged
exon.876970 chr10 138819612 138819862 Zm00004b040171 138820528 138819264 Zm00004b040171c Zm00004b040171,Zm00004b040172 simMerged
exon.876970 chr10 138819612 138819862 Zm00004b040171c 138820528 138819264 Zm00004b040171c Zm00004b040171,Zm00004b040172 simMerged
exon.876971 chr10 138819364 138819474 Zm00004b040171 138820528 138819264 Zm00004b040171c Zm00004b040171,Zm00004b040172 simMerged
exon.876971 chr10 138819364 138819474 Zm00004b040171c 138820528 138819264 Zm00004b040171c Zm00004b040171,Zm00004b040172 simMerged
exon.876972 chr10 138819235 138819264 Zm00004b040171 138820528 138819264 Zm00004b040171c Zm00004b040171,Zm00004b040172 simMerged
exon.876972 chr10 138819235 138819264 Zm00004b040171c 138820528 138819264 Zm00004b040171c Zm00004b040171,Zm00004b040172 simMerged
exon.877034 chr10 138863859 138864298 Zm00004b040175 138863859 138861602 Zm00004b040175c Zm00004b040175,Zm00004b040176 simMerged
exon.877034 chr10 138863859 138864298 Zm00004b040175c 138863859 138861602 Zm00004b040175c Zm00004b040175,Zm00004b040176 simMerged
exon.877035 chr10 138862227 138862679 Zm00004b040175 138863859 138861602 Zm00004b040175c Zm00004b040175,Zm00004b040176 simMerged
exon.877035 chr10 138862227 138862679 Zm00004b040175c 138863859 138861602 Zm00004b040175c Zm00004b040175,Zm00004b040176 simMerged
exon.877036 chr10 138861006 138861602 Zm00004b040175 138863859 138861602 Zm00004b040175c Zm00004b040175,Zm00004b040176 simMerged
exon.877036 chr10 138861006 138861602 Zm00004b040175c 138863859 138861602 Zm00004b040175c Zm00004b040175,Zm00004b040176 simMerged
exon.877155 chr10 138919167 138919659 Zm00004b040179 138919167 138917408 Zm00004b040179c Zm00004b040179,Zm00004b040180 simMerged
exon.877155 chr10 138919167 138919659 Zm00004b040179c 138919167 138917408 Zm00004b040179c Zm00004b040179,Zm00004b040180 simMerged
exon.877156 chr10 138917828 138918098 Zm00004b040179 138919167 138917408 Zm00004b040179c Zm00004b040179,Zm00004b040180 simMerged
exon.877156 chr10 138917828 138918098 Zm00004b040179c 138919167 138917408 Zm00004b040179c Zm00004b040179,Zm00004b040180 simMerged
exon.877157 chr10 138917503 138917673 Zm00004b040179 138919167 138917408 Zm00004b040179c Zm00004b040179,Zm00004b040180 simMerged
exon.877157 chr10 138917503 138917673 Zm00004b040179c 138919167 138917408 Zm00004b040179c Zm00004b040179,Zm00004b040180 simMerged
exon.877158 chr10 138916683 138917408 Zm00004b040179 138919167 138917408 Zm00004b040179c Zm00004b040179,Zm00004b040180 simMerged
exon.877158 chr10 138916683 138917408 Zm00004b040179c 138919167 138917408 Zm00004b040179c Zm00004b040179,Zm00004b040180 simMerged
exon.877314 chr10 139308955 139309450 Zm00004b040191 139308955 139306106 Zm00004b040191c Zm00004b040191,Zm00004b040192 simMerged
exon.877314 chr10 139308955 139309450 Zm00004b040191c 139308955 139306106 Zm00004b040191c Zm00004b040191,Zm00004b040192 simMerged
exon.877315 chr10 139308815 139308849 Zm00004b040191 139308955 139306106 Zm00004b040191c Zm00004b040191,Zm00004b040192 simMerged
exon.877315 chr10 139308815 139308849 Zm00004b040191c 139308955 139306106 Zm00004b040191c Zm00004b040191,Zm00004b040192 simMerged
exon.877316 chr10 139307435 139307617 Zm00004b040191 139308955 139306106 Zm00004b040191c Zm00004b040191,Zm00004b040192 simMerged
exon.877316 chr10 139307435 139307617 Zm00004b040191c 139308955 139306106 Zm00004b040191c Zm00004b040191,Zm00004b040192 simMerged
exon.877317 chr10 139306748 139307342 Zm00004b040191 139308955 139306106 Zm00004b040191c Zm00004b040191,Zm00004b040192 simMerged
exon.877317 chr10 139306748 139307342 Zm00004b040191c 139308955 139306106 Zm00004b040191c Zm00004b040191,Zm00004b040192 simMerged
exon.877318 chr10 139305898 139306106 Zm00004b040191 139308955 139306106 Zm00004b040191c Zm00004b040191,Zm00004b040192 simMerged
exon.877318 chr10 139305898 139306106 Zm00004b040191c 139308955 139306106 Zm00004b040191c Zm00004b040191,Zm00004b040192 simMerged
exon.877524 chr10 139774719 139775059 Zm00004b040201 139774719 139780098 Zm00004b040201c Zm00004b040201,Zm00004b040202 simMerged
exon.877524 chr10 139774719 139775059 Zm00004b040201c 139774719 139780098 Zm00004b040201c Zm00004b040201,Zm00004b040202 simMerged
exon.877525 chr10 139775163 139776321 Zm00004b040201 139774719 139780098 Zm00004b040201c Zm00004b040201,Zm00004b040202 simMerged
exon.877525 chr10 139775163 139776321 Zm00004b040201c 139774719 139780098 Zm00004b040201c Zm00004b040201,Zm00004b040202 simMerged
exon.877526 chr10 139776432 139776608 Zm00004b040201 139774719 139780098 Zm00004b040201c Zm00004b040201,Zm00004b040202 simMerged
exon.877526 chr10 139776432 139776608 Zm00004b040201c 139774719 139780098 Zm00004b040201c Zm00004b040201,Zm00004b040202 simMerged
exon.877527 chr10 139776715 139776837 Zm00004b040201 139774719 139780098 Zm00004b040201c Zm00004b040201,Zm00004b040202 simMerged
exon.877527 chr10 139776715 139776837 Zm00004b040201c 139774719 139780098 Zm00004b040201c Zm00004b040201,Zm00004b040202 simMerged
exon.877528 chr10 139777348 139779479 Zm00004b040201 139774719 139780098 Zm00004b040201c Zm00004b040201,Zm00004b040202 simMerged
exon.877528 chr10 139777348 139779479 Zm00004b040201c 139774719 139780098 Zm00004b040201c Zm00004b040201,Zm00004b040202 simMerged
exon.877529 chr10 139779575 139780098 Zm00004b040201 139774719 139780098 Zm00004b040201c Zm00004b040201,Zm00004b040202 simMerged
exon.877529 chr10 139779575 139780098 Zm00004b040201c 139774719 139780098 Zm00004b040201c Zm00004b040201,Zm00004b040202 simMerged
exon.877542 chr10 139785097 139785132 Zm00004b040203 139785097 139785597 Zm00004b040203c Zm00004b040203,Zm00004b040204 simMerged
exon.877542 chr10 139785097 139785132 Zm00004b040203c 139785097 139785597 Zm00004b040203c Zm00004b040203,Zm00004b040204 simMerged
exon.877543 chr10 139785190 139785597 Zm00004b040203 139785097 139785597 Zm00004b040203c Zm00004b040203,Zm00004b040204 simMerged
exon.877543 chr10 139785190 139785597 Zm00004b040203c 139785097 139785597 Zm00004b040203c Zm00004b040203,Zm00004b040204 simMerged
exon.877549 chr10 139794782 139794810 Zm00004b040205 139794782 139794686 Zm00004b040205c Zm00004b040205,Zm00004b040206 simMerged
exon.877549 chr10 139794782 139794810 Zm00004b040205c 139794782 139794686 Zm00004b040205c Zm00004b040205,Zm00004b040206 simMerged
exon.877550 chr10 139794368 139794686 Zm00004b040205 139794782 139794686 Zm00004b040205c Zm00004b040205,Zm00004b040206 simMerged
exon.877550 chr10 139794368 139794686 Zm00004b040205c 139794782 139794686 Zm00004b040205c Zm00004b040205,Zm00004b040206 simMerged
exon.877599 chr10 139815107 139815154 Zm00004b040209 139815107 139819490 Zm00004b040209c Zm00004b040209,Zm00004b040210 simMerged
exon.877599 chr10 139815107 139815154 Zm00004b040209c 139815107 139819490 Zm00004b040209c Zm00004b040209,Zm00004b040210 simMerged
exon.877600 chr10 139815643 139815823 Zm00004b040209 139815107 139819490 Zm00004b040209c Zm00004b040209,Zm00004b040210 simMerged
exon.877600 chr10 139815643 139815823 Zm00004b040209c 139815107 139819490 Zm00004b040209c Zm00004b040209,Zm00004b040210 simMerged
exon.877601 chr10 139815943 139816043 Zm00004b040209 139815107 139819490 Zm00004b040209c Zm00004b040209,Zm00004b040210 simMerged
exon.877601 chr10 139815943 139816043 Zm00004b040209c 139815107 139819490 Zm00004b040209c Zm00004b040209,Zm00004b040210 simMerged
exon.877602 chr10 139816121 139816246 Zm00004b040209 139815107 139819490 Zm00004b040209c Zm00004b040209,Zm00004b040210 simMerged
exon.877602 chr10 139816121 139816246 Zm00004b040209c 139815107 139819490 Zm00004b040209c Zm00004b040209,Zm00004b040210 simMerged
exon.877603 chr10 139816330 139816470 Zm00004b040209 139815107 139819490 Zm00004b040209c Zm00004b040209,Zm00004b040210 simMerged
exon.877603 chr10 139816330 139816470 Zm00004b040209c 139815107 139819490 Zm00004b040209c Zm00004b040209,Zm00004b040210 simMerged
exon.877604 chr10 139816542 139816872 Zm00004b040209 139815107 139819490 Zm00004b040209c Zm00004b040209,Zm00004b040210 simMerged
exon.877604 chr10 139816542 139816872 Zm00004b040209c 139815107 139819490 Zm00004b040209c Zm00004b040209,Zm00004b040210 simMerged
exon.877605 chr10 139817224 139817363 Zm00004b040209 139815107 139819490 Zm00004b040209c Zm00004b040209,Zm00004b040210 simMerged
exon.877605 chr10 139817224 139817363 Zm00004b040209c 139815107 139819490 Zm00004b040209c Zm00004b040209,Zm00004b040210 simMerged
exon.877606 chr10 139819371 139819490 Zm00004b040209 139815107 139819490 Zm00004b040209c Zm00004b040209,Zm00004b040210 simMerged
exon.877606 chr10 139819371 139819490 Zm00004b040209c 139815107 139819490 Zm00004b040209c Zm00004b040209,Zm00004b040210 simMerged
exon.877633 chr10 139994745 139994762 Zm00004b040213 139994745 139996690 Zm00004b040213c Zm00004b040213,Zm00004b040214 simMerged
exon.877633 chr10 139994745 139994762 Zm00004b040213c 139994745 139996690 Zm00004b040213c Zm00004b040213,Zm00004b040214 simMerged
exon.877634 chr10 139995605 139995691 Zm00004b040213 139994745 139996690 Zm00004b040213c Zm00004b040213,Zm00004b040214 simMerged
exon.877634 chr10 139995605 139995691 Zm00004b040213c 139994745 139996690 Zm00004b040213c Zm00004b040213,Zm00004b040214 simMerged
exon.877635 chr10 139995794 139995835 Zm00004b040213 139994745 139996690 Zm00004b040213c Zm00004b040213,Zm00004b040214 simMerged
exon.877635 chr10 139995794 139995835 Zm00004b040213c 139994745 139996690 Zm00004b040213c Zm00004b040213,Zm00004b040214 simMerged
exon.877636 chr10 139995948 139995992 Zm00004b040213 139994745 139996690 Zm00004b040213c Zm00004b040213,Zm00004b040214 simMerged
exon.877636 chr10 139995948 139995992 Zm00004b040213c 139994745 139996690 Zm00004b040213c Zm00004b040213,Zm00004b040214 simMerged
exon.877637 chr10 139996327 139996392 Zm00004b040213 139994745 139996690 Zm00004b040213c Zm00004b040213,Zm00004b040214 simMerged
exon.877637 chr10 139996327 139996392 Zm00004b040213c 139994745 139996690 Zm00004b040213c Zm00004b040213,Zm00004b040214 simMerged
exon.877638 chr10 139996461 139996517 Zm00004b040213 139994745 139996690 Zm00004b040213c Zm00004b040213,Zm00004b040214 simMerged
exon.877638 chr10 139996461 139996517 Zm00004b040213c 139994745 139996690 Zm00004b040213c Zm00004b040213,Zm00004b040214 simMerged
exon.877639 chr10 139996625 139996690 Zm00004b040213 139994745 139996690 Zm00004b040213c Zm00004b040213,Zm00004b040214 simMerged
exon.877639 chr10 139996625 139996690 Zm00004b040213c 139994745 139996690 Zm00004b040213c Zm00004b040213,Zm00004b040214 simMerged
exon.877806 chr10 140136038 140136252 Zm00004b040219 140136038 140134695 Zm00004b040219c Zm00004b040219,Zm00004b040220 simMerged
exon.877806 chr10 140136038 140136252 Zm00004b040219c 140136038 140134695 Zm00004b040219c Zm00004b040219,Zm00004b040220 simMerged
exon.877807 chr10 140135764 140135875 Zm00004b040219 140136038 140134695 Zm00004b040219c Zm00004b040219,Zm00004b040220 simMerged
exon.877807 chr10 140135764 140135875 Zm00004b040219c 140136038 140134695 Zm00004b040219c Zm00004b040219,Zm00004b040220 simMerged
exon.877808 chr10 140135574 140135646 Zm00004b040219 140136038 140134695 Zm00004b040219c Zm00004b040219,Zm00004b040220 simMerged
exon.877808 chr10 140135574 140135646 Zm00004b040219c 140136038 140134695 Zm00004b040219c Zm00004b040219,Zm00004b040220 simMerged
exon.877809 chr10 140134717 140135126 Zm00004b040219 140136038 140134695 Zm00004b040219c Zm00004b040219,Zm00004b040220 simMerged
exon.877809 chr10 140134717 140135126 Zm00004b040219c 140136038 140134695 Zm00004b040219c Zm00004b040219,Zm00004b040220 simMerged
exon.877810 chr10 140134615 140134695 Zm00004b040219 140136038 140134695 Zm00004b040219c Zm00004b040219,Zm00004b040220 simMerged
exon.877810 chr10 140134615 140134695 Zm00004b040219c 140136038 140134695 Zm00004b040219c Zm00004b040219,Zm00004b040220 simMerged
exon.877945 chr10 140286588 140286614 Zm00004b040227 140286588 140288853 Zm00004b040227c Zm00004b040227,Zm00004b040228 simMerged
exon.877945 chr10 140286588 140286614 Zm00004b040227c 140286588 140288853 Zm00004b040227c Zm00004b040227,Zm00004b040228 simMerged
exon.877946 chr10 140286980 140287052 Zm00004b040227 140286588 140288853 Zm00004b040227c Zm00004b040227,Zm00004b040228 simMerged
exon.877946 chr10 140286980 140287052 Zm00004b040227c 140286588 140288853 Zm00004b040227c Zm00004b040227,Zm00004b040228 simMerged
exon.877947 chr10 140287198 140287479 Zm00004b040227 140286588 140288853 Zm00004b040227c Zm00004b040227,Zm00004b040228 simMerged
exon.877947 chr10 140287198 140287479 Zm00004b040227c 140286588 140288853 Zm00004b040227c Zm00004b040227,Zm00004b040228 simMerged
exon.877948 chr10 140287563 140287612 Zm00004b040227 140286588 140288853 Zm00004b040227c Zm00004b040227,Zm00004b040228 simMerged
exon.877948 chr10 140287563 140287612 Zm00004b040227c 140286588 140288853 Zm00004b040227c Zm00004b040227,Zm00004b040228 simMerged
exon.877949 chr10 140288038 140288225 Zm00004b040227 140286588 140288853 Zm00004b040227c Zm00004b040227,Zm00004b040228 simMerged
exon.877949 chr10 140288038 140288225 Zm00004b040227c 140286588 140288853 Zm00004b040227c Zm00004b040227,Zm00004b040228 simMerged
exon.877950 chr10 140288358 140288853 Zm00004b040227 140286588 140288853 Zm00004b040227c Zm00004b040227,Zm00004b040228 simMerged
exon.877950 chr10 140288358 140288853 Zm00004b040227c 140286588 140288853 Zm00004b040227c Zm00004b040227,Zm00004b040228 simMerged
exon.878058 chr10 140386285 140387741 Zm00004b040233 140386285 140384724 Zm00004b040233c Zm00004b040233,Zm00004b040234 simMerged
exon.878058 chr10 140386285 140387741 Zm00004b040233c 140386285 140384724 Zm00004b040233c Zm00004b040233,Zm00004b040234 simMerged
exon.878059 chr10 140384625 140384724 Zm00004b040233 140386285 140384724 Zm00004b040233c Zm00004b040233,Zm00004b040234 simMerged
exon.878059 chr10 140384625 140384724 Zm00004b040233c 140386285 140384724 Zm00004b040233c Zm00004b040233,Zm00004b040234 simMerged
exon.878088 chr10 140457184 140457224 Zm00004b040236 140457184 140447852 Zm00004b040236c Zm00004b040236,Zm00004b040237 simMerged
exon.878088 chr10 140457184 140457224 Zm00004b040236c 140457184 140447852 Zm00004b040236c Zm00004b040236,Zm00004b040237 simMerged
exon.878089 chr10 140456472 140456601 Zm00004b040236 140457184 140447852 Zm00004b040236c Zm00004b040236,Zm00004b040237 simMerged
exon.878089 chr10 140456472 140456601 Zm00004b040236c 140457184 140447852 Zm00004b040236c Zm00004b040236,Zm00004b040237 simMerged
exon.878090 chr10 140455134 140455235 Zm00004b040236 140457184 140447852 Zm00004b040236c Zm00004b040236,Zm00004b040237 simMerged
exon.878090 chr10 140455134 140455235 Zm00004b040236c 140457184 140447852 Zm00004b040236c Zm00004b040236,Zm00004b040237 simMerged
exon.878091 chr10 140452854 140452934 Zm00004b040236 140457184 140447852 Zm00004b040236c Zm00004b040236,Zm00004b040237 simMerged
exon.878091 chr10 140452854 140452934 Zm00004b040236c 140457184 140447852 Zm00004b040236c Zm00004b040236,Zm00004b040237 simMerged
exon.878092 chr10 140452578 140452766 Zm00004b040236 140457184 140447852 Zm00004b040236c Zm00004b040236,Zm00004b040237 simMerged
exon.878092 chr10 140452578 140452766 Zm00004b040236c 140457184 140447852 Zm00004b040236c Zm00004b040236,Zm00004b040237 simMerged
exon.878093 chr10 140448501 140448844 Zm00004b040236 140457184 140447852 Zm00004b040236c Zm00004b040236,Zm00004b040237 simMerged
exon.878093 chr10 140448501 140448844 Zm00004b040236c 140457184 140447852 Zm00004b040236c Zm00004b040236,Zm00004b040237 simMerged
exon.878094 chr10 140447933 140448269 Zm00004b040236 140457184 140447852 Zm00004b040236c Zm00004b040236,Zm00004b040237 simMerged
exon.878094 chr10 140447933 140448269 Zm00004b040236c 140457184 140447852 Zm00004b040236c Zm00004b040236,Zm00004b040237 simMerged
exon.878095 chr10 140447743 140447852 Zm00004b040236 140457184 140447852 Zm00004b040236c Zm00004b040236,Zm00004b040237 simMerged
exon.878095 chr10 140447743 140447852 Zm00004b040236c 140457184 140447852 Zm00004b040236c Zm00004b040236,Zm00004b040237 simMerged
exon.878112 chr10 140472269 140472568 Zm00004b040238 140472269 140472568 Zm00004b040238c Zm00004b040238,Zm00004b040239 simMerged
exon.878112 chr10 140472269 140472568 Zm00004b040238c 140472269 140472568 Zm00004b040238c Zm00004b040238,Zm00004b040239 simMerged
exon.878216 chr10 140508431 140508553 Zm00004b040240 140508431 140511042 Zm00004b040240c Zm00004b040240,Zm00004b040241 simMerged
exon.878216 chr10 140508431 140508553 Zm00004b040240c 140508431 140511042 Zm00004b040240c Zm00004b040240,Zm00004b040241 simMerged
exon.878217 chr10 140508576 140508618 Zm00004b040240 140508431 140511042 Zm00004b040240c Zm00004b040240,Zm00004b040241 simMerged
exon.878217 chr10 140508576 140508618 Zm00004b040240c 140508431 140511042 Zm00004b040240c Zm00004b040240,Zm00004b040241 simMerged
exon.878218 chr10 140508719 140508898 Zm00004b040240 140508431 140511042 Zm00004b040240c Zm00004b040240,Zm00004b040241 simMerged
exon.878218 chr10 140508719 140508898 Zm00004b040240c 140508431 140511042 Zm00004b040240c Zm00004b040240,Zm00004b040241 simMerged
exon.878219 chr10 140509425 140509522 Zm00004b040240 140508431 140511042 Zm00004b040240c Zm00004b040240,Zm00004b040241 simMerged
exon.878219 chr10 140509425 140509522 Zm00004b040240c 140508431 140511042 Zm00004b040240c Zm00004b040240,Zm00004b040241 simMerged
exon.878220 chr10 140509607 140509664 Zm00004b040240 140508431 140511042 Zm00004b040240c Zm00004b040240,Zm00004b040241 simMerged
exon.878220 chr10 140509607 140509664 Zm00004b040240c 140508431 140511042 Zm00004b040240c Zm00004b040240,Zm00004b040241 simMerged
exon.878221 chr10 140509756 140509835 Zm00004b040240 140508431 140511042 Zm00004b040240c Zm00004b040240,Zm00004b040241 simMerged
exon.878221 chr10 140509756 140509835 Zm00004b040240c 140508431 140511042 Zm00004b040240c Zm00004b040240,Zm00004b040241 simMerged
exon.878222 chr10 140510287 140510389 Zm00004b040240 140508431 140511042 Zm00004b040240c Zm00004b040240,Zm00004b040241 simMerged
exon.878222 chr10 140510287 140510389 Zm00004b040240c 140508431 140511042 Zm00004b040240c Zm00004b040240,Zm00004b040241 simMerged
exon.878223 chr10 140510482 140511042 Zm00004b040240 140508431 140511042 Zm00004b040240c Zm00004b040240,Zm00004b040241 simMerged
exon.878223 chr10 140510482 140511042 Zm00004b040240c 140508431 140511042 Zm00004b040240c Zm00004b040240,Zm00004b040241 simMerged
exon.878304 chr10 140683378 140683437 Zm00004b040246 140683378 140685899 Zm00004b040246c Zm00004b040246,Zm00004b040247 simMerged
exon.878304 chr10 140683378 140683437 Zm00004b040246c 140683378 140685899 Zm00004b040246c Zm00004b040246,Zm00004b040247 simMerged
exon.878305 chr10 140683460 140683562 Zm00004b040246 140683378 140685899 Zm00004b040246c Zm00004b040246,Zm00004b040247 simMerged
exon.878305 chr10 140683460 140683562 Zm00004b040246c 140683378 140685899 Zm00004b040246c Zm00004b040246,Zm00004b040247 simMerged
exon.878306 chr10 140683867 140684066 Zm00004b040246 140683378 140685899 Zm00004b040246c Zm00004b040246,Zm00004b040247 simMerged
exon.878306 chr10 140683867 140684066 Zm00004b040246c 140683378 140685899 Zm00004b040246c Zm00004b040246,Zm00004b040247 simMerged
exon.878307 chr10 140685041 140685256 Zm00004b040246 140683378 140685899 Zm00004b040246c Zm00004b040246,Zm00004b040247 simMerged
exon.878307 chr10 140685041 140685256 Zm00004b040246c 140683378 140685899 Zm00004b040246c Zm00004b040246,Zm00004b040247 simMerged
exon.878308 chr10 140685377 140685519 Zm00004b040246 140683378 140685899 Zm00004b040246c Zm00004b040246,Zm00004b040247 simMerged
exon.878308 chr10 140685377 140685519 Zm00004b040246c 140683378 140685899 Zm00004b040246c Zm00004b040246,Zm00004b040247 simMerged
exon.878309 chr10 140685604 140685899 Zm00004b040246 140683378 140685899 Zm00004b040246c Zm00004b040246,Zm00004b040247 simMerged
exon.878309 chr10 140685604 140685899 Zm00004b040246c 140683378 140685899 Zm00004b040246c Zm00004b040246,Zm00004b040247 simMerged
exon.878547 chr10 140760911 140761227 Zm00004b040251 140760911 140760172 Zm00004b040251c Zm00004b040251,Zm00004b040252 simMerged
exon.878547 chr10 140760911 140761227 Zm00004b040251c 140760911 140760172 Zm00004b040251c Zm00004b040251,Zm00004b040252 simMerged
exon.878548 chr10 140760310 140760819 Zm00004b040251 140760911 140760172 Zm00004b040251c Zm00004b040251,Zm00004b040252 simMerged
exon.878548 chr10 140760310 140760819 Zm00004b040251c 140760911 140760172 Zm00004b040251c Zm00004b040251,Zm00004b040252 simMerged
exon.878549 chr10 140759496 140760172 Zm00004b040251 140760911 140760172 Zm00004b040251c Zm00004b040251,Zm00004b040252 simMerged
exon.878549 chr10 140759496 140760172 Zm00004b040251c 140760911 140760172 Zm00004b040251c Zm00004b040251,Zm00004b040252 simMerged
exon.878567 chr10 140810394 140810878 Zm00004b040253 140810394 140812344 Zm00004b040253c Zm00004b040253,Zm00004b040254 simMerged
exon.878567 chr10 140810394 140810878 Zm00004b040253c 140810394 140812344 Zm00004b040253c Zm00004b040253,Zm00004b040254 simMerged
exon.878568 chr10 140811097 140812344 Zm00004b040253 140810394 140812344 Zm00004b040253c Zm00004b040253,Zm00004b040254 simMerged
exon.878568 chr10 140811097 140812344 Zm00004b040253c 140810394 140812344 Zm00004b040253c Zm00004b040253,Zm00004b040254 simMerged
exon.878735 chr10 141005476 141006546 Zm00004b040257 141005476 141003399 Zm00004b040257c Zm00004b040257,Zm00004b040258 simMerged
exon.878735 chr10 141005476 141006546 Zm00004b040257c 141005476 141003399 Zm00004b040257c Zm00004b040257,Zm00004b040258 simMerged
exon.878736 chr10 141005233 141005352 Zm00004b040257 141005476 141003399 Zm00004b040257c Zm00004b040257,Zm00004b040258 simMerged
exon.878736 chr10 141005233 141005352 Zm00004b040257c 141005476 141003399 Zm00004b040257c Zm00004b040257,Zm00004b040258 simMerged
exon.878737 chr10 141004269 141004385 Zm00004b040257 141005476 141003399 Zm00004b040257c Zm00004b040257,Zm00004b040258 simMerged
exon.878737 chr10 141004269 141004385 Zm00004b040257c 141005476 141003399 Zm00004b040257c Zm00004b040257,Zm00004b040258 simMerged
exon.878738 chr10 141004101 141004190 Zm00004b040257 141005476 141003399 Zm00004b040257c Zm00004b040257,Zm00004b040258 simMerged
exon.878738 chr10 141004101 141004190 Zm00004b040257c 141005476 141003399 Zm00004b040257c Zm00004b040257,Zm00004b040258 simMerged
exon.878739 chr10 141003523 141003630 Zm00004b040257 141005476 141003399 Zm00004b040257c Zm00004b040257,Zm00004b040258 simMerged
exon.878739 chr10 141003523 141003630 Zm00004b040257c 141005476 141003399 Zm00004b040257c Zm00004b040257,Zm00004b040258 simMerged
exon.878740 chr10 141002962 141003399 Zm00004b040257 141005476 141003399 Zm00004b040257c Zm00004b040257,Zm00004b040258 simMerged
exon.878740 chr10 141002962 141003399 Zm00004b040257c 141005476 141003399 Zm00004b040257c Zm00004b040257,Zm00004b040258 simMerged
exon.878788 chr10 141026526 141027024 Zm00004b040260 141026526 141021851 Zm00004b040260c Zm00004b040260,Zm00004b040261 simMerged
exon.878788 chr10 141026526 141027024 Zm00004b040260c 141026526 141021851 Zm00004b040260c Zm00004b040260,Zm00004b040261 simMerged
exon.878789 chr10 141026325 141026439 Zm00004b040260 141026526 141021851 Zm00004b040260c Zm00004b040260,Zm00004b040261 simMerged
exon.878789 chr10 141026325 141026439 Zm00004b040260c 141026526 141021851 Zm00004b040260c Zm00004b040260,Zm00004b040261 simMerged
exon.878790 chr10 141025342 141026183 Zm00004b040260 141026526 141021851 Zm00004b040260c Zm00004b040260,Zm00004b040261 simMerged
exon.878790 chr10 141025342 141026183 Zm00004b040260c 141026526 141021851 Zm00004b040260c Zm00004b040260,Zm00004b040261 simMerged
exon.878791 chr10 141025091 141025222 Zm00004b040260 141026526 141021851 Zm00004b040260c Zm00004b040260,Zm00004b040261 simMerged
exon.878791 chr10 141025091 141025222 Zm00004b040260c 141026526 141021851 Zm00004b040260c Zm00004b040260,Zm00004b040261 simMerged
exon.878792 chr10 141024475 141024555 Zm00004b040260 141026526 141021851 Zm00004b040260c Zm00004b040260,Zm00004b040261 simMerged
exon.878792 chr10 141024475 141024555 Zm00004b040260c 141026526 141021851 Zm00004b040260c Zm00004b040260,Zm00004b040261 simMerged
exon.878793 chr10 141024265 141024388 Zm00004b040260 141026526 141021851 Zm00004b040260c Zm00004b040260,Zm00004b040261 simMerged
exon.878793 chr10 141024265 141024388 Zm00004b040260c 141026526 141021851 Zm00004b040260c Zm00004b040260,Zm00004b040261 simMerged
exon.878794 chr10 141023782 141024105 Zm00004b040260 141026526 141021851 Zm00004b040260c Zm00004b040260,Zm00004b040261 simMerged
exon.878794 chr10 141023782 141024105 Zm00004b040260c 141026526 141021851 Zm00004b040260c Zm00004b040260,Zm00004b040261 simMerged
exon.878795 chr10 141023541 141023605 Zm00004b040260 141026526 141021851 Zm00004b040260c Zm00004b040260,Zm00004b040261 simMerged
exon.878795 chr10 141023541 141023605 Zm00004b040260c 141026526 141021851 Zm00004b040260c Zm00004b040260,Zm00004b040261 simMerged
exon.878796 chr10 141023065 141023236 Zm00004b040260 141026526 141021851 Zm00004b040260c Zm00004b040260,Zm00004b040261 simMerged
exon.878796 chr10 141023065 141023236 Zm00004b040260c 141026526 141021851 Zm00004b040260c Zm00004b040260,Zm00004b040261 simMerged
exon.878797 chr10 141022730 141022834 Zm00004b040260 141026526 141021851 Zm00004b040260c Zm00004b040260,Zm00004b040261 simMerged
exon.878797 chr10 141022730 141022834 Zm00004b040260c 141026526 141021851 Zm00004b040260c Zm00004b040260,Zm00004b040261 simMerged
exon.878798 chr10 141022551 141022652 Zm00004b040260 141026526 141021851 Zm00004b040260c Zm00004b040260,Zm00004b040261 simMerged
exon.878798 chr10 141022551 141022652 Zm00004b040260c 141026526 141021851 Zm00004b040260c Zm00004b040260,Zm00004b040261 simMerged
exon.878799 chr10 141022281 141022454 Zm00004b040260 141026526 141021851 Zm00004b040260c Zm00004b040260,Zm00004b040261 simMerged
exon.878799 chr10 141022281 141022454 Zm00004b040260c 141026526 141021851 Zm00004b040260c Zm00004b040260,Zm00004b040261 simMerged
exon.878800 chr10 141021941 141022072 Zm00004b040260 141026526 141021851 Zm00004b040260c Zm00004b040260,Zm00004b040261 simMerged
exon.878800 chr10 141021941 141022072 Zm00004b040260c 141026526 141021851 Zm00004b040260c Zm00004b040260,Zm00004b040261 simMerged
exon.878801 chr10 141021426 141021851 Zm00004b040260 141026526 141021851 Zm00004b040260c Zm00004b040260,Zm00004b040261 simMerged
exon.878801 chr10 141021426 141021851 Zm00004b040260c 141026526 141021851 Zm00004b040260c Zm00004b040260,Zm00004b040261 simMerged
exon.879002 chr10 141225749 141226547 Zm00004b040269 141225749 141221876 Zm00004b040269c Zm00004b040269,Zm00004b040270 simMerged
exon.879002 chr10 141225749 141226547 Zm00004b040269c 141225749 141221876 Zm00004b040269c Zm00004b040269,Zm00004b040270 simMerged
exon.879003 chr10 141224283 141225263 Zm00004b040269 141225749 141221876 Zm00004b040269c Zm00004b040269,Zm00004b040270 simMerged
exon.879003 chr10 141224283 141225263 Zm00004b040269c 141225749 141221876 Zm00004b040269c Zm00004b040269,Zm00004b040270 simMerged
exon.879004 chr10 141224123 141224173 Zm00004b040269 141225749 141221876 Zm00004b040269c Zm00004b040269,Zm00004b040270 simMerged
exon.879004 chr10 141224123 141224173 Zm00004b040269c 141225749 141221876 Zm00004b040269c Zm00004b040269,Zm00004b040270 simMerged
exon.879005 chr10 141223575 141223838 Zm00004b040269 141225749 141221876 Zm00004b040269c Zm00004b040269,Zm00004b040270 simMerged
exon.879005 chr10 141223575 141223838 Zm00004b040269c 141225749 141221876 Zm00004b040269c Zm00004b040269,Zm00004b040270 simMerged
exon.879006 chr10 141223387 141223439 Zm00004b040269 141225749 141221876 Zm00004b040269c Zm00004b040269,Zm00004b040270 simMerged
exon.879006 chr10 141223387 141223439 Zm00004b040269c 141225749 141221876 Zm00004b040269c Zm00004b040269,Zm00004b040270 simMerged
exon.879007 chr10 141223201 141223315 Zm00004b040269 141225749 141221876 Zm00004b040269c Zm00004b040269,Zm00004b040270 simMerged
exon.879007 chr10 141223201 141223315 Zm00004b040269c 141225749 141221876 Zm00004b040269c Zm00004b040269,Zm00004b040270 simMerged
exon.879008 chr10 141222727 141222981 Zm00004b040269 141225749 141221876 Zm00004b040269c Zm00004b040269,Zm00004b040270 simMerged
exon.879008 chr10 141222727 141222981 Zm00004b040269c 141225749 141221876 Zm00004b040269c Zm00004b040269,Zm00004b040270 simMerged
exon.879009 chr10 141221901 141222564 Zm00004b040269 141225749 141221876 Zm00004b040269c Zm00004b040269,Zm00004b040270 simMerged
exon.879009 chr10 141221901 141222564 Zm00004b040269c 141225749 141221876 Zm00004b040269c Zm00004b040269,Zm00004b040270 simMerged
exon.879010 chr10 141221284 141221876 Zm00004b040269 141225749 141221876 Zm00004b040269c Zm00004b040269,Zm00004b040270 simMerged
exon.879010 chr10 141221284 141221876 Zm00004b040269c 141225749 141221876 Zm00004b040269c Zm00004b040269,Zm00004b040270 simMerged
exon.879078 chr10 141257977 141258842 Zm00004b040271 141257977 141251885 Zm00004b040271c Zm00004b040271,Zm00004b040272 simMerged
exon.879078 chr10 141257977 141258842 Zm00004b040271c 141257977 141251885 Zm00004b040271c Zm00004b040271,Zm00004b040272 simMerged
exon.879079 chr10 141257769 141257865 Zm00004b040271 141257977 141251885 Zm00004b040271c Zm00004b040271,Zm00004b040272 simMerged
exon.879079 chr10 141257769 141257865 Zm00004b040271c 141257977 141251885 Zm00004b040271c Zm00004b040271,Zm00004b040272 simMerged
exon.879080 chr10 141256247 141256354 Zm00004b040271 141257977 141251885 Zm00004b040271c Zm00004b040271,Zm00004b040272 simMerged
exon.879080 chr10 141256247 141256354 Zm00004b040271c 141257977 141251885 Zm00004b040271c Zm00004b040271,Zm00004b040272 simMerged
exon.879081 chr10 141256042 141256179 Zm00004b040271 141257977 141251885 Zm00004b040271c Zm00004b040271,Zm00004b040272 simMerged
exon.879081 chr10 141256042 141256179 Zm00004b040271c 141257977 141251885 Zm00004b040271c Zm00004b040271,Zm00004b040272 simMerged
exon.879082 chr10 141255851 141255950 Zm00004b040271 141257977 141251885 Zm00004b040271c Zm00004b040271,Zm00004b040272 simMerged
exon.879082 chr10 141255851 141255950 Zm00004b040271c 141257977 141251885 Zm00004b040271c Zm00004b040271,Zm00004b040272 simMerged
exon.879083 chr10 141254653 141254831 Zm00004b040271 141257977 141251885 Zm00004b040271c Zm00004b040271,Zm00004b040272 simMerged
exon.879083 chr10 141254653 141254831 Zm00004b040271c 141257977 141251885 Zm00004b040271c Zm00004b040271,Zm00004b040272 simMerged
exon.879084 chr10 141254510 141254575 Zm00004b040271 141257977 141251885 Zm00004b040271c Zm00004b040271,Zm00004b040272 simMerged
exon.879084 chr10 141254510 141254575 Zm00004b040271c 141257977 141251885 Zm00004b040271c Zm00004b040271,Zm00004b040272 simMerged
exon.879085 chr10 141254218 141254430 Zm00004b040271 141257977 141251885 Zm00004b040271c Zm00004b040271,Zm00004b040272 simMerged
exon.879085 chr10 141254218 141254430 Zm00004b040271c 141257977 141251885 Zm00004b040271c Zm00004b040271,Zm00004b040272 simMerged
exon.879086 chr10 141254044 141254102 Zm00004b040271 141257977 141251885 Zm00004b040271c Zm00004b040271,Zm00004b040272 simMerged
exon.879086 chr10 141254044 141254102 Zm00004b040271c 141257977 141251885 Zm00004b040271c Zm00004b040271,Zm00004b040272 simMerged
exon.879087 chr10 141253904 141253970 Zm00004b040271 141257977 141251885 Zm00004b040271c Zm00004b040271,Zm00004b040272 simMerged
exon.879087 chr10 141253904 141253970 Zm00004b040271c 141257977 141251885 Zm00004b040271c Zm00004b040271,Zm00004b040272 simMerged
exon.879088 chr10 141253484 141253813 Zm00004b040271 141257977 141251885 Zm00004b040271c Zm00004b040271,Zm00004b040272 simMerged
exon.879088 chr10 141253484 141253813 Zm00004b040271c 141257977 141251885 Zm00004b040271c Zm00004b040271,Zm00004b040272 simMerged
exon.879089 chr10 141253319 141253387 Zm00004b040271 141257977 141251885 Zm00004b040271c Zm00004b040271,Zm00004b040272 simMerged
exon.879089 chr10 141253319 141253387 Zm00004b040271c 141257977 141251885 Zm00004b040271c Zm00004b040271,Zm00004b040272 simMerged
exon.879090 chr10 141253005 141253092 Zm00004b040271 141257977 141251885 Zm00004b040271c Zm00004b040271,Zm00004b040272 simMerged
exon.879090 chr10 141253005 141253092 Zm00004b040271c 141257977 141251885 Zm00004b040271c Zm00004b040271,Zm00004b040272 simMerged
exon.879091 chr10 141252755 141252876 Zm00004b040271 141257977 141251885 Zm00004b040271c Zm00004b040271,Zm00004b040272 simMerged
exon.879091 chr10 141252755 141252876 Zm00004b040271c 141257977 141251885 Zm00004b040271c Zm00004b040271,Zm00004b040272 simMerged
exon.879092 chr10 141252572 141252676 Zm00004b040271 141257977 141251885 Zm00004b040271c Zm00004b040271,Zm00004b040272 simMerged
exon.879092 chr10 141252572 141252676 Zm00004b040271c 141257977 141251885 Zm00004b040271c Zm00004b040271,Zm00004b040272 simMerged
exon.879093 chr10 141252384 141252427 Zm00004b040271 141257977 141251885 Zm00004b040271c Zm00004b040271,Zm00004b040272 simMerged
exon.879093 chr10 141252384 141252427 Zm00004b040271c 141257977 141251885 Zm00004b040271c Zm00004b040271,Zm00004b040272 simMerged
exon.879094 chr10 141252228 141252297 Zm00004b040271 141257977 141251885 Zm00004b040271c Zm00004b040271,Zm00004b040272 simMerged
exon.879094 chr10 141252228 141252297 Zm00004b040271c 141257977 141251885 Zm00004b040271c Zm00004b040271,Zm00004b040272 simMerged
exon.879095 chr10 141252022 141252125 Zm00004b040271 141257977 141251885 Zm00004b040271c Zm00004b040271,Zm00004b040272 simMerged
exon.879095 chr10 141252022 141252125 Zm00004b040271c 141257977 141251885 Zm00004b040271c Zm00004b040271,Zm00004b040272 simMerged
exon.879096 chr10 141251114 141251885 Zm00004b040271 141257977 141251885 Zm00004b040271c Zm00004b040271,Zm00004b040272 simMerged
exon.879096 chr10 141251114 141251885 Zm00004b040271c 141257977 141251885 Zm00004b040271c Zm00004b040271,Zm00004b040272 simMerged
exon.879232 chr10 141444834 141444867 Zm00004b040278 141444834 141444424 Zm00004b040278c Zm00004b040278,Zm00004b040279 simMerged
exon.879232 chr10 141444834 141444867 Zm00004b040278c 141444834 141444424 Zm00004b040278c Zm00004b040278,Zm00004b040279 simMerged
exon.879233 chr10 141444567 141444729 Zm00004b040278 141444834 141444424 Zm00004b040278c Zm00004b040278,Zm00004b040279 simMerged
exon.879233 chr10 141444567 141444729 Zm00004b040278c 141444834 141444424 Zm00004b040278c Zm00004b040278,Zm00004b040279 simMerged
exon.879234 chr10 141444078 141444424 Zm00004b040278 141444834 141444424 Zm00004b040278c Zm00004b040278,Zm00004b040279 simMerged
exon.879234 chr10 141444078 141444424 Zm00004b040278c 141444834 141444424 Zm00004b040278c Zm00004b040278,Zm00004b040279 simMerged
exon.879248 chr10 141483045 141483195 Zm00004b040280 141483045 141493529 Zm00004b040280c Zm00004b040280,Zm00004b040281 simMerged
exon.879248 chr10 141483045 141483195 Zm00004b040280c 141483045 141493529 Zm00004b040280c Zm00004b040280,Zm00004b040281 simMerged
exon.879249 chr10 141490188 141491340 Zm00004b040280 141483045 141493529 Zm00004b040280c Zm00004b040280,Zm00004b040281 simMerged
exon.879249 chr10 141490188 141491340 Zm00004b040280c 141483045 141493529 Zm00004b040280c Zm00004b040280,Zm00004b040281 simMerged
exon.879250 chr10 141491670 141493529 Zm00004b040280 141483045 141493529 Zm00004b040280c Zm00004b040280,Zm00004b040281 simMerged
exon.879250 chr10 141491670 141493529 Zm00004b040280c 141483045 141493529 Zm00004b040280c Zm00004b040280,Zm00004b040281 simMerged
exon.879388 chr10 141529431 141529519 Zm00004b040283 141529431 141522271 Zm00004b040283c Zm00004b040283,Zm00004b040284 simMerged
exon.879388 chr10 141529431 141529519 Zm00004b040283c 141529431 141522271 Zm00004b040283c Zm00004b040283,Zm00004b040284 simMerged
exon.879389 chr10 141528977 141529183 Zm00004b040283 141529431 141522271 Zm00004b040283c Zm00004b040283,Zm00004b040284 simMerged
exon.879389 chr10 141528977 141529183 Zm00004b040283c 141529431 141522271 Zm00004b040283c Zm00004b040283,Zm00004b040284 simMerged
exon.879390 chr10 141528147 141528218 Zm00004b040283 141529431 141522271 Zm00004b040283c Zm00004b040283,Zm00004b040284 simMerged
exon.879390 chr10 141528147 141528218 Zm00004b040283c 141529431 141522271 Zm00004b040283c Zm00004b040283,Zm00004b040284 simMerged
exon.879391 chr10 141527989 141528060 Zm00004b040283 141529431 141522271 Zm00004b040283c Zm00004b040283,Zm00004b040284 simMerged
exon.879391 chr10 141527989 141528060 Zm00004b040283c 141529431 141522271 Zm00004b040283c Zm00004b040283,Zm00004b040284 simMerged
exon.879392 chr10 141527612 141527683 Zm00004b040283 141529431 141522271 Zm00004b040283c Zm00004b040283,Zm00004b040284 simMerged
exon.879392 chr10 141527612 141527683 Zm00004b040283c 141529431 141522271 Zm00004b040283c Zm00004b040283,Zm00004b040284 simMerged
exon.879393 chr10 141527407 141527478 Zm00004b040283 141529431 141522271 Zm00004b040283c Zm00004b040283,Zm00004b040284 simMerged
exon.879393 chr10 141527407 141527478 Zm00004b040283c 141529431 141522271 Zm00004b040283c Zm00004b040283,Zm00004b040284 simMerged
exon.879394 chr10 141527256 141527327 Zm00004b040283 141529431 141522271 Zm00004b040283c Zm00004b040283,Zm00004b040284 simMerged
exon.879394 chr10 141527256 141527327 Zm00004b040283c 141529431 141522271 Zm00004b040283c Zm00004b040283,Zm00004b040284 simMerged
exon.879395 chr10 141526662 141526733 Zm00004b040283 141529431 141522271 Zm00004b040283c Zm00004b040283,Zm00004b040284 simMerged
exon.879395 chr10 141526662 141526733 Zm00004b040283c 141529431 141522271 Zm00004b040283c Zm00004b040283,Zm00004b040284 simMerged
exon.879396 chr10 141526321 141526395 Zm00004b040283 141529431 141522271 Zm00004b040283c Zm00004b040283,Zm00004b040284 simMerged
exon.879396 chr10 141526321 141526395 Zm00004b040283c 141529431 141522271 Zm00004b040283c Zm00004b040283,Zm00004b040284 simMerged
exon.879397 chr10 141526126 141526197 Zm00004b040283 141529431 141522271 Zm00004b040283c Zm00004b040283,Zm00004b040284 simMerged
exon.879397 chr10 141526126 141526197 Zm00004b040283c 141529431 141522271 Zm00004b040283c Zm00004b040283,Zm00004b040284 simMerged
exon.879398 chr10 141525969 141526034 Zm00004b040283 141529431 141522271 Zm00004b040283c Zm00004b040283,Zm00004b040284 simMerged
exon.879398 chr10 141525969 141526034 Zm00004b040283c 141529431 141522271 Zm00004b040283c Zm00004b040283,Zm00004b040284 simMerged
exon.879399 chr10 141525820 141525882 Zm00004b040283 141529431 141522271 Zm00004b040283c Zm00004b040283,Zm00004b040284 simMerged
exon.879399 chr10 141525820 141525882 Zm00004b040283c 141529431 141522271 Zm00004b040283c Zm00004b040283,Zm00004b040284 simMerged
exon.879400 chr10 141525238 141525434 Zm00004b040283 141529431 141522271 Zm00004b040283c Zm00004b040283,Zm00004b040284 simMerged
exon.879400 chr10 141525238 141525434 Zm00004b040283c 141529431 141522271 Zm00004b040283c Zm00004b040283,Zm00004b040284 simMerged
exon.879401 chr10 141524777 141525156 Zm00004b040283 141529431 141522271 Zm00004b040283c Zm00004b040283,Zm00004b040284 simMerged
exon.879401 chr10 141524777 141525156 Zm00004b040283c 141529431 141522271 Zm00004b040283c Zm00004b040283,Zm00004b040284 simMerged
exon.879402 chr10 141524459 141524672 Zm00004b040283 141529431 141522271 Zm00004b040283c Zm00004b040283,Zm00004b040284 simMerged
exon.879402 chr10 141524459 141524672 Zm00004b040283c 141529431 141522271 Zm00004b040283c Zm00004b040283,Zm00004b040284 simMerged
exon.879403 chr10 141524124 141524258 Zm00004b040283 141529431 141522271 Zm00004b040283c Zm00004b040283,Zm00004b040284 simMerged
exon.879403 chr10 141524124 141524258 Zm00004b040283c 141529431 141522271 Zm00004b040283c Zm00004b040283,Zm00004b040284 simMerged
exon.879404 chr10 141523906 141524030 Zm00004b040283 141529431 141522271 Zm00004b040283c Zm00004b040283,Zm00004b040284 simMerged
exon.879404 chr10 141523906 141524030 Zm00004b040283c 141529431 141522271 Zm00004b040283c Zm00004b040283,Zm00004b040284 simMerged
exon.879405 chr10 141523324 141523534 Zm00004b040283 141529431 141522271 Zm00004b040283c Zm00004b040283,Zm00004b040284 simMerged
exon.879405 chr10 141523324 141523534 Zm00004b040283c 141529431 141522271 Zm00004b040283c Zm00004b040283,Zm00004b040284 simMerged
exon.879406 chr10 141523003 141523234 Zm00004b040283 141529431 141522271 Zm00004b040283c Zm00004b040283,Zm00004b040284 simMerged
exon.879406 chr10 141523003 141523234 Zm00004b040283c 141529431 141522271 Zm00004b040283c Zm00004b040283,Zm00004b040284 simMerged
exon.879407 chr10 141522757 141522907 Zm00004b040283 141529431 141522271 Zm00004b040283c Zm00004b040283,Zm00004b040284 simMerged
exon.879407 chr10 141522757 141522907 Zm00004b040283c 141529431 141522271 Zm00004b040283c Zm00004b040283,Zm00004b040284 simMerged
exon.879408 chr10 141521526 141522271 Zm00004b040283 141529431 141522271 Zm00004b040283c Zm00004b040283,Zm00004b040284 simMerged
exon.879408 chr10 141521526 141522271 Zm00004b040283c 141529431 141522271 Zm00004b040283c Zm00004b040283,Zm00004b040284 simMerged
exon.879648 chr10 141669308 141669501 Zm00004b040291 141669308 141670285 Zm00004b040291c Zm00004b040291,Zm00004b040292 simMerged
exon.879648 chr10 141669308 141669501 Zm00004b040291c 141669308 141670285 Zm00004b040291c Zm00004b040291,Zm00004b040292 simMerged
exon.879649 chr10 141669591 141669716 Zm00004b040291 141669308 141670285 Zm00004b040291c Zm00004b040291,Zm00004b040292 simMerged
exon.879649 chr10 141669591 141669716 Zm00004b040291c 141669308 141670285 Zm00004b040291c Zm00004b040291,Zm00004b040292 simMerged
exon.879650 chr10 141670044 141670125 Zm00004b040291 141669308 141670285 Zm00004b040291c Zm00004b040291,Zm00004b040292 simMerged
exon.879650 chr10 141670044 141670125 Zm00004b040291c 141669308 141670285 Zm00004b040291c Zm00004b040291,Zm00004b040292 simMerged
exon.879651 chr10 141670163 141670285 Zm00004b040291 141669308 141670285 Zm00004b040291c Zm00004b040291,Zm00004b040292 simMerged
exon.879651 chr10 141670163 141670285 Zm00004b040291c 141669308 141670285 Zm00004b040291c Zm00004b040291,Zm00004b040292 simMerged
exon.879804 chr10 141684601 141685273 Zm00004b040293 141684601 141681545 Zm00004b040293c Zm00004b040293,Zm00004b040294 simMerged
exon.879804 chr10 141684601 141685273 Zm00004b040293c 141684601 141681545 Zm00004b040293c Zm00004b040293,Zm00004b040294 simMerged
exon.879805 chr10 141683623 141683694 Zm00004b040293 141684601 141681545 Zm00004b040293c Zm00004b040293,Zm00004b040294 simMerged
exon.879805 chr10 141683623 141683694 Zm00004b040293c 141684601 141681545 Zm00004b040293c Zm00004b040293,Zm00004b040294 simMerged
exon.879806 chr10 141683454 141683525 Zm00004b040293 141684601 141681545 Zm00004b040293c Zm00004b040293,Zm00004b040294 simMerged
exon.879806 chr10 141683454 141683525 Zm00004b040293c 141684601 141681545 Zm00004b040293c Zm00004b040293,Zm00004b040294 simMerged
exon.879807 chr10 141683205 141683363 Zm00004b040293 141684601 141681545 Zm00004b040293c Zm00004b040293,Zm00004b040294 simMerged
exon.879807 chr10 141683205 141683363 Zm00004b040293c 141684601 141681545 Zm00004b040293c Zm00004b040293,Zm00004b040294 simMerged
exon.879808 chr10 141682989 141683126 Zm00004b040293 141684601 141681545 Zm00004b040293c Zm00004b040293,Zm00004b040294 simMerged
exon.879808 chr10 141682989 141683126 Zm00004b040293c 141684601 141681545 Zm00004b040293c Zm00004b040293,Zm00004b040294 simMerged
exon.879809 chr10 141682607 141682685 Zm00004b040293 141684601 141681545 Zm00004b040293c Zm00004b040293,Zm00004b040294 simMerged
exon.879809 chr10 141682607 141682685 Zm00004b040293c 141684601 141681545 Zm00004b040293c Zm00004b040293,Zm00004b040294 simMerged
exon.879810 chr10 141682314 141682393 Zm00004b040293 141684601 141681545 Zm00004b040293c Zm00004b040293,Zm00004b040294 simMerged
exon.879810 chr10 141682314 141682393 Zm00004b040293c 141684601 141681545 Zm00004b040293c Zm00004b040293,Zm00004b040294 simMerged
exon.879811 chr10 141682086 141682215 Zm00004b040293 141684601 141681545 Zm00004b040293c Zm00004b040293,Zm00004b040294 simMerged
exon.879811 chr10 141682086 141682215 Zm00004b040293c 141684601 141681545 Zm00004b040293c Zm00004b040293,Zm00004b040294 simMerged
exon.879812 chr10 141681023 141681545 Zm00004b040293 141684601 141681545 Zm00004b040293c Zm00004b040293,Zm00004b040294 simMerged
exon.879812 chr10 141681023 141681545 Zm00004b040293c 141684601 141681545 Zm00004b040293c Zm00004b040293,Zm00004b040294 simMerged
exon.880218 chr10 141765187 141765214 Zm00004b040296 141765187 141769698 Zm00004b040296c Zm00004b040296,Zm00004b040297 simMerged
exon.880218 chr10 141765187 141765214 Zm00004b040296c 141765187 141769698 Zm00004b040296c Zm00004b040296,Zm00004b040297 simMerged
exon.880219 chr10 141768080 141768210 Zm00004b040296 141765187 141769698 Zm00004b040296c Zm00004b040296,Zm00004b040297 simMerged
exon.880219 chr10 141768080 141768210 Zm00004b040296c 141765187 141769698 Zm00004b040296c Zm00004b040296,Zm00004b040297 simMerged
exon.880220 chr10 141768325 141768390 Zm00004b040296 141765187 141769698 Zm00004b040296c Zm00004b040296,Zm00004b040297 simMerged
exon.880220 chr10 141768325 141768390 Zm00004b040296c 141765187 141769698 Zm00004b040296c Zm00004b040296,Zm00004b040297 simMerged
exon.880221 chr10 141768493 141768558 Zm00004b040296 141765187 141769698 Zm00004b040296c Zm00004b040296,Zm00004b040297 simMerged
exon.880221 chr10 141768493 141768558 Zm00004b040296c 141765187 141769698 Zm00004b040296c Zm00004b040296,Zm00004b040297 simMerged
exon.880222 chr10 141768780 141769698 Zm00004b040296 141765187 141769698 Zm00004b040296c Zm00004b040296,Zm00004b040297 simMerged
exon.880222 chr10 141768780 141769698 Zm00004b040296c 141765187 141769698 Zm00004b040296c Zm00004b040296,Zm00004b040297 simMerged
exon.880329 chr10 141798121 141798629 Zm00004b040300 141798121 141795696 Zm00004b040300c Zm00004b040300,Zm00004b040301 simMerged
exon.880329 chr10 141798121 141798629 Zm00004b040300c 141798121 141795696 Zm00004b040300c Zm00004b040300,Zm00004b040301 simMerged
exon.880330 chr10 141796941 141797046 Zm00004b040300 141798121 141795696 Zm00004b040300c Zm00004b040300,Zm00004b040301 simMerged
exon.880330 chr10 141796941 141797046 Zm00004b040300c 141798121 141795696 Zm00004b040300c Zm00004b040300,Zm00004b040301 simMerged
exon.880331 chr10 141796731 141796837 Zm00004b040300 141798121 141795696 Zm00004b040300c Zm00004b040300,Zm00004b040301 simMerged
exon.880331 chr10 141796731 141796837 Zm00004b040300c 141798121 141795696 Zm00004b040300c Zm00004b040300,Zm00004b040301 simMerged
exon.880332 chr10 141796052 141796613 Zm00004b040300 141798121 141795696 Zm00004b040300c Zm00004b040300,Zm00004b040301 simMerged
exon.880332 chr10 141796052 141796613 Zm00004b040300c 141798121 141795696 Zm00004b040300c Zm00004b040300,Zm00004b040301 simMerged
exon.880333 chr10 141795808 141795958 Zm00004b040300 141798121 141795696 Zm00004b040300c Zm00004b040300,Zm00004b040301 simMerged
exon.880333 chr10 141795808 141795958 Zm00004b040300c 141798121 141795696 Zm00004b040300c Zm00004b040300,Zm00004b040301 simMerged
exon.880334 chr10 141795101 141795696 Zm00004b040300 141798121 141795696 Zm00004b040300c Zm00004b040300,Zm00004b040301 simMerged
exon.880334 chr10 141795101 141795696 Zm00004b040300c 141798121 141795696 Zm00004b040300c Zm00004b040300,Zm00004b040301 simMerged
exon.880348 chr10 141826962 141827117 Zm00004b040303 141826962 141831347 Zm00004b040303c Zm00004b040303,Zm00004b040304 simMerged
exon.880348 chr10 141826962 141827117 Zm00004b040303c 141826962 141831347 Zm00004b040303c Zm00004b040303,Zm00004b040304 simMerged
exon.880349 chr10 141830288 141830375 Zm00004b040303 141826962 141831347 Zm00004b040303c Zm00004b040303,Zm00004b040304 simMerged
exon.880349 chr10 141830288 141830375 Zm00004b040303c 141826962 141831347 Zm00004b040303c Zm00004b040303,Zm00004b040304 simMerged
exon.880350 chr10 141830947 141831005 Zm00004b040303 141826962 141831347 Zm00004b040303c Zm00004b040303,Zm00004b040304 simMerged
exon.880350 chr10 141830947 141831005 Zm00004b040303c 141826962 141831347 Zm00004b040303c Zm00004b040303,Zm00004b040304 simMerged
exon.880351 chr10 141831183 141831347 Zm00004b040303 141826962 141831347 Zm00004b040303c Zm00004b040303,Zm00004b040304 simMerged
exon.880351 chr10 141831183 141831347 Zm00004b040303c 141826962 141831347 Zm00004b040303c Zm00004b040303,Zm00004b040304 simMerged
exon.880641 chr10 141992250 141992375 Zm00004b040307 141992250 141985381 Zm00004b040307c Zm00004b040307,Zm00004b040308 simMerged
exon.880641 chr10 141992250 141992375 Zm00004b040307c 141992250 141985381 Zm00004b040307c Zm00004b040307,Zm00004b040308 simMerged
exon.880642 chr10 141991247 141991324 Zm00004b040307 141992250 141985381 Zm00004b040307c Zm00004b040307,Zm00004b040308 simMerged
exon.880642 chr10 141991247 141991324 Zm00004b040307c 141992250 141985381 Zm00004b040307c Zm00004b040307,Zm00004b040308 simMerged
exon.880643 chr10 141991078 141991142 Zm00004b040307 141992250 141985381 Zm00004b040307c Zm00004b040307,Zm00004b040308 simMerged
exon.880643 chr10 141991078 141991142 Zm00004b040307c 141992250 141985381 Zm00004b040307c Zm00004b040307,Zm00004b040308 simMerged
exon.880644 chr10 141990766 141990844 Zm00004b040307 141992250 141985381 Zm00004b040307c Zm00004b040307,Zm00004b040308 simMerged
exon.880644 chr10 141990766 141990844 Zm00004b040307c 141992250 141985381 Zm00004b040307c Zm00004b040307,Zm00004b040308 simMerged
exon.880645 chr10 141989683 141989703 Zm00004b040307 141992250 141985381 Zm00004b040307c Zm00004b040307,Zm00004b040308 simMerged
exon.880645 chr10 141989683 141989703 Zm00004b040307c 141992250 141985381 Zm00004b040307c Zm00004b040307,Zm00004b040308 simMerged
exon.880646 chr10 141988636 141988748 Zm00004b040307 141992250 141985381 Zm00004b040307c Zm00004b040307,Zm00004b040308 simMerged
exon.880646 chr10 141988636 141988748 Zm00004b040307c 141992250 141985381 Zm00004b040307c Zm00004b040307,Zm00004b040308 simMerged
exon.880647 chr10 141988212 141988303 Zm00004b040307 141992250 141985381 Zm00004b040307c Zm00004b040307,Zm00004b040308 simMerged
exon.880647 chr10 141988212 141988303 Zm00004b040307c 141992250 141985381 Zm00004b040307c Zm00004b040307,Zm00004b040308 simMerged
exon.880648 chr10 141988039 141988127 Zm00004b040307 141992250 141985381 Zm00004b040307c Zm00004b040307,Zm00004b040308 simMerged
exon.880648 chr10 141988039 141988127 Zm00004b040307c 141992250 141985381 Zm00004b040307c Zm00004b040307,Zm00004b040308 simMerged
exon.880649 chr10 141986605 141986793 Zm00004b040307 141992250 141985381 Zm00004b040307c Zm00004b040307,Zm00004b040308 simMerged
exon.880649 chr10 141986605 141986793 Zm00004b040307c 141992250 141985381 Zm00004b040307c Zm00004b040307,Zm00004b040308 simMerged
exon.880650 chr10 141986317 141986506 Zm00004b040307 141992250 141985381 Zm00004b040307c Zm00004b040307,Zm00004b040308 simMerged
exon.880650 chr10 141986317 141986506 Zm00004b040307c 141992250 141985381 Zm00004b040307c Zm00004b040307,Zm00004b040308 simMerged
exon.880651 chr10 141986021 141986034 Zm00004b040307 141992250 141985381 Zm00004b040307c Zm00004b040307,Zm00004b040308 simMerged
exon.880651 chr10 141986021 141986034 Zm00004b040307c 141992250 141985381 Zm00004b040307c Zm00004b040307,Zm00004b040308 simMerged
exon.880652 chr10 141985238 141985381 Zm00004b040307 141992250 141985381 Zm00004b040307c Zm00004b040307,Zm00004b040308 simMerged
exon.880652 chr10 141985238 141985381 Zm00004b040307c 141992250 141985381 Zm00004b040307c Zm00004b040307,Zm00004b040308 simMerged
exon.880790 chr10 142060521 142060895 Zm00004b040311 142060521 142060895 Zm00004b040311c Zm00004b040311,Zm00004b040312 simMerged
exon.880790 chr10 142060521 142060895 Zm00004b040311c 142060521 142060895 Zm00004b040311c Zm00004b040311,Zm00004b040312 simMerged
exon.880798 chr10 142116877 142117576 Zm00004b040314 142116877 142115625 Zm00004b040314c Zm00004b040314,Zm00004b040315 simMerged
exon.880798 chr10 142116877 142117576 Zm00004b040314c 142116877 142115625 Zm00004b040314c Zm00004b040314,Zm00004b040315 simMerged
exon.880799 chr10 142115707 142115832 Zm00004b040314 142116877 142115625 Zm00004b040314c Zm00004b040314,Zm00004b040315 simMerged
exon.880799 chr10 142115707 142115832 Zm00004b040314c 142116877 142115625 Zm00004b040314c Zm00004b040314,Zm00004b040315 simMerged
exon.880800 chr10 142113643 142115625 Zm00004b040314 142116877 142115625 Zm00004b040314c Zm00004b040314,Zm00004b040315 simMerged
exon.880800 chr10 142113643 142115625 Zm00004b040314c 142116877 142115625 Zm00004b040314c Zm00004b040314,Zm00004b040315 simMerged
exon.880936 chr10 142220237 142220456 Zm00004b040319 142220237 142216712 Zm00004b040319c Zm00004b040319,Zm00004b040320 simMerged
exon.880936 chr10 142220237 142220456 Zm00004b040319c 142220237 142216712 Zm00004b040319c Zm00004b040319,Zm00004b040320 simMerged
exon.880937 chr10 142218011 142218963 Zm00004b040319 142220237 142216712 Zm00004b040319c Zm00004b040319,Zm00004b040320 simMerged
exon.880937 chr10 142218011 142218963 Zm00004b040319c 142220237 142216712 Zm00004b040319c Zm00004b040319,Zm00004b040320 simMerged
exon.880938 chr10 142217627 142217680 Zm00004b040319 142220237 142216712 Zm00004b040319c Zm00004b040319,Zm00004b040320 simMerged
exon.880938 chr10 142217627 142217680 Zm00004b040319c 142220237 142216712 Zm00004b040319c Zm00004b040319,Zm00004b040320 simMerged
exon.880939 chr10 142217331 142217399 Zm00004b040319 142220237 142216712 Zm00004b040319c Zm00004b040319,Zm00004b040320 simMerged
exon.880939 chr10 142217331 142217399 Zm00004b040319c 142220237 142216712 Zm00004b040319c Zm00004b040319,Zm00004b040320 simMerged
exon.880940 chr10 142217175 142217255 Zm00004b040319 142220237 142216712 Zm00004b040319c Zm00004b040319,Zm00004b040320 simMerged
exon.880940 chr10 142217175 142217255 Zm00004b040319c 142220237 142216712 Zm00004b040319c Zm00004b040319,Zm00004b040320 simMerged
exon.880941 chr10 142216119 142216712 Zm00004b040319 142220237 142216712 Zm00004b040319c Zm00004b040319,Zm00004b040320 simMerged
exon.880941 chr10 142216119 142216712 Zm00004b040319c 142220237 142216712 Zm00004b040319c Zm00004b040319,Zm00004b040320 simMerged
exon.881383 chr10 142643153 142643616 Zm00004b040338 142643153 142641706 Zm00004b040338c Zm00004b040338,Zm00004b040339 simMerged
exon.881383 chr10 142643153 142643616 Zm00004b040338c 142643153 142641706 Zm00004b040338c Zm00004b040338,Zm00004b040339 simMerged
exon.881384 chr10 142642425 142643025 Zm00004b040338 142643153 142641706 Zm00004b040338c Zm00004b040338,Zm00004b040339 simMerged
exon.881384 chr10 142642425 142643025 Zm00004b040338c 142643153 142641706 Zm00004b040338c Zm00004b040338,Zm00004b040339 simMerged
exon.881385 chr10 142642151 142642310 Zm00004b040338 142643153 142641706 Zm00004b040338c Zm00004b040338,Zm00004b040339 simMerged
exon.881385 chr10 142642151 142642310 Zm00004b040338c 142643153 142641706 Zm00004b040338c Zm00004b040338,Zm00004b040339 simMerged
exon.881386 chr10 142641811 142642030 Zm00004b040338 142643153 142641706 Zm00004b040338c Zm00004b040338,Zm00004b040339 simMerged
exon.881386 chr10 142641811 142642030 Zm00004b040338c 142643153 142641706 Zm00004b040338c Zm00004b040338,Zm00004b040339 simMerged
exon.881387 chr10 142641199 142641706 Zm00004b040338 142643153 142641706 Zm00004b040338c Zm00004b040338,Zm00004b040339 simMerged
exon.881387 chr10 142641199 142641706 Zm00004b040338c 142643153 142641706 Zm00004b040338c Zm00004b040338,Zm00004b040339 simMerged
exon.881401 chr10 142734497 142734727 Zm00004b040340 142734497 142734727 Zm00004b040340c Zm00004b040340,Zm00004b040341 simMerged
exon.881401 chr10 142734497 142734727 Zm00004b040340c 142734497 142734727 Zm00004b040340c Zm00004b040340,Zm00004b040341 simMerged
exon.881527 chr10 142897123 142897308 Zm00004b040349 142897123 142898101 Zm00004b040349c Zm00004b040349,Zm00004b040350 simMerged
exon.881527 chr10 142897123 142897308 Zm00004b040349c 142897123 142898101 Zm00004b040349c Zm00004b040349,Zm00004b040350 simMerged
exon.881528 chr10 142897892 142898101 Zm00004b040349 142897123 142898101 Zm00004b040349c Zm00004b040349,Zm00004b040350 simMerged
exon.881528 chr10 142897892 142898101 Zm00004b040349c 142897123 142898101 Zm00004b040349c Zm00004b040349,Zm00004b040350 simMerged
exon.881599 chr10 143123034 143123212 Zm00004b040356 143123034 143121472 Zm00004b040356c Zm00004b040356,Zm00004b040357 simMerged
exon.881599 chr10 143123034 143123212 Zm00004b040356c 143123034 143121472 Zm00004b040356c Zm00004b040356,Zm00004b040357 simMerged
exon.881600 chr10 143122747 143122966 Zm00004b040356 143123034 143121472 Zm00004b040356c Zm00004b040356,Zm00004b040357 simMerged
exon.881600 chr10 143122747 143122966 Zm00004b040356c 143123034 143121472 Zm00004b040356c Zm00004b040356,Zm00004b040357 simMerged
exon.881601 chr10 143122588 143122638 Zm00004b040356 143123034 143121472 Zm00004b040356c Zm00004b040356,Zm00004b040357 simMerged
exon.881601 chr10 143122588 143122638 Zm00004b040356c 143123034 143121472 Zm00004b040356c Zm00004b040356,Zm00004b040357 simMerged
exon.881602 chr10 143122403 143122487 Zm00004b040356 143123034 143121472 Zm00004b040356c Zm00004b040356,Zm00004b040357 simMerged
exon.881602 chr10 143122403 143122487 Zm00004b040356c 143123034 143121472 Zm00004b040356c Zm00004b040356,Zm00004b040357 simMerged
exon.881603 chr10 143121555 143121637 Zm00004b040356 143123034 143121472 Zm00004b040356c Zm00004b040356,Zm00004b040357 simMerged
exon.881603 chr10 143121555 143121637 Zm00004b040356c 143123034 143121472 Zm00004b040356c Zm00004b040356,Zm00004b040357 simMerged
exon.881604 chr10 143121346 143121472 Zm00004b040356 143123034 143121472 Zm00004b040356c Zm00004b040356,Zm00004b040357 simMerged
exon.881604 chr10 143121346 143121472 Zm00004b040356c 143123034 143121472 Zm00004b040356c Zm00004b040356,Zm00004b040357 simMerged
exon.881615 chr10 143205077 143205578 Zm00004b040358 143205077 143203154 Zm00004b040358c Zm00004b040358,Zm00004b040359 simMerged
exon.881615 chr10 143205077 143205578 Zm00004b040358c 143205077 143203154 Zm00004b040358c Zm00004b040358,Zm00004b040359 simMerged
exon.881616 chr10 143203599 143204202 Zm00004b040358 143205077 143203154 Zm00004b040358c Zm00004b040358,Zm00004b040359 simMerged
exon.881616 chr10 143203599 143204202 Zm00004b040358c 143205077 143203154 Zm00004b040358c Zm00004b040358,Zm00004b040359 simMerged
exon.881617 chr10 143202689 143203154 Zm00004b040358 143205077 143203154 Zm00004b040358c Zm00004b040358,Zm00004b040359 simMerged
exon.881617 chr10 143202689 143203154 Zm00004b040358c 143205077 143203154 Zm00004b040358c Zm00004b040358,Zm00004b040359 simMerged
exon.881677 chr10 143389491 143389694 Zm00004b040361 143389491 143387751 Zm00004b040361c Zm00004b040361,Zm00004b040362 simMerged
exon.881677 chr10 143389491 143389694 Zm00004b040361c 143389491 143387751 Zm00004b040361c Zm00004b040361,Zm00004b040362 simMerged
exon.881678 chr10 143386588 143387751 Zm00004b040361 143389491 143387751 Zm00004b040361c Zm00004b040361,Zm00004b040362 simMerged
exon.881678 chr10 143386588 143387751 Zm00004b040361c 143389491 143387751 Zm00004b040361c Zm00004b040361,Zm00004b040362 simMerged
exon.882034 chr10 143456779 143457174 Zm00004b040368 143456779 143456657 Zm00004b040368c Zm00004b040368,Zm00004b040369 simMerged
exon.882034 chr10 143456779 143457174 Zm00004b040368c 143456779 143456657 Zm00004b040368c Zm00004b040368,Zm00004b040369 simMerged
exon.882035 chr10 143456267 143456657 Zm00004b040368 143456779 143456657 Zm00004b040368c Zm00004b040368,Zm00004b040369 simMerged
exon.882035 chr10 143456267 143456657 Zm00004b040368c 143456779 143456657 Zm00004b040368c Zm00004b040368,Zm00004b040369 simMerged
exon.882069 chr10 143465839 143466103 Zm00004b040370 143465839 143466606 Zm00004b040370c Zm00004b040370,Zm00004b040371 simMerged
exon.882069 chr10 143465839 143466103 Zm00004b040370c 143465839 143466606 Zm00004b040370c Zm00004b040370,Zm00004b040371 simMerged
exon.882070 chr10 143466197 143466606 Zm00004b040370 143465839 143466606 Zm00004b040370c Zm00004b040370,Zm00004b040371 simMerged
exon.882070 chr10 143466197 143466606 Zm00004b040370c 143465839 143466606 Zm00004b040370c Zm00004b040370,Zm00004b040371 simMerged
exon.882136 chr10 143526524 143526865 Zm00004b040376 143526524 143530254 Zm00004b040376c Zm00004b040376,Zm00004b040377 simMerged
exon.882136 chr10 143526524 143526865 Zm00004b040376c 143526524 143530254 Zm00004b040376c Zm00004b040376,Zm00004b040377 simMerged
exon.882137 chr10 143527065 143527148 Zm00004b040376 143526524 143530254 Zm00004b040376c Zm00004b040376,Zm00004b040377 simMerged
exon.882137 chr10 143527065 143527148 Zm00004b040376c 143526524 143530254 Zm00004b040376c Zm00004b040376,Zm00004b040377 simMerged
exon.882138 chr10 143527373 143527468 Zm00004b040376 143526524 143530254 Zm00004b040376c Zm00004b040376,Zm00004b040377 simMerged
exon.882138 chr10 143527373 143527468 Zm00004b040376c 143526524 143530254 Zm00004b040376c Zm00004b040376,Zm00004b040377 simMerged
exon.882139 chr10 143527530 143527860 Zm00004b040376 143526524 143530254 Zm00004b040376c Zm00004b040376,Zm00004b040377 simMerged
exon.882139 chr10 143527530 143527860 Zm00004b040376c 143526524 143530254 Zm00004b040376c Zm00004b040376,Zm00004b040377 simMerged
exon.882140 chr10 143527938 143528166 Zm00004b040376 143526524 143530254 Zm00004b040376c Zm00004b040376,Zm00004b040377 simMerged
exon.882140 chr10 143527938 143528166 Zm00004b040376c 143526524 143530254 Zm00004b040376c Zm00004b040376,Zm00004b040377 simMerged
exon.882141 chr10 143528291 143528524 Zm00004b040376 143526524 143530254 Zm00004b040376c Zm00004b040376,Zm00004b040377 simMerged
exon.882141 chr10 143528291 143528524 Zm00004b040376c 143526524 143530254 Zm00004b040376c Zm00004b040376,Zm00004b040377 simMerged
exon.882142 chr10 143528909 143528945 Zm00004b040376 143526524 143530254 Zm00004b040376c Zm00004b040376,Zm00004b040377 simMerged
exon.882142 chr10 143528909 143528945 Zm00004b040376c 143526524 143530254 Zm00004b040376c Zm00004b040376,Zm00004b040377 simMerged
exon.882143 chr10 143529031 143529426 Zm00004b040376 143526524 143530254 Zm00004b040376c Zm00004b040376,Zm00004b040377 simMerged
exon.882143 chr10 143529031 143529426 Zm00004b040376c 143526524 143530254 Zm00004b040376c Zm00004b040376,Zm00004b040377 simMerged
exon.882144 chr10 143529798 143530254 Zm00004b040376 143526524 143530254 Zm00004b040376c Zm00004b040376,Zm00004b040377 simMerged
exon.882144 chr10 143529798 143530254 Zm00004b040376c 143526524 143530254 Zm00004b040376c Zm00004b040376,Zm00004b040377 simMerged
exon.882218 chr10 143532898 143533483 Zm00004b040378 143532898 143544010 Zm00004b040378c Zm00004b040378,Zm00004b040379 simMerged
exon.882218 chr10 143532898 143533483 Zm00004b040378c 143532898 143544010 Zm00004b040378c Zm00004b040378,Zm00004b040379 simMerged
exon.882219 chr10 143534975 143535578 Zm00004b040378 143532898 143544010 Zm00004b040378c Zm00004b040378,Zm00004b040379 simMerged
exon.882219 chr10 143534975 143535578 Zm00004b040378c 143532898 143544010 Zm00004b040378c Zm00004b040378,Zm00004b040379 simMerged
exon.882220 chr10 143536157 143536363 Zm00004b040378 143532898 143544010 Zm00004b040378c Zm00004b040378,Zm00004b040379 simMerged
exon.882220 chr10 143536157 143536363 Zm00004b040378c 143532898 143544010 Zm00004b040378c Zm00004b040378,Zm00004b040379 simMerged
exon.882221 chr10 143537930 143538139 Zm00004b040378 143532898 143544010 Zm00004b040378c Zm00004b040378,Zm00004b040379 simMerged
exon.882221 chr10 143537930 143538139 Zm00004b040378c 143532898 143544010 Zm00004b040378c Zm00004b040378,Zm00004b040379 simMerged
exon.882222 chr10 143538603 143539483 Zm00004b040378 143532898 143544010 Zm00004b040378c Zm00004b040378,Zm00004b040379 simMerged
exon.882222 chr10 143538603 143539483 Zm00004b040378c 143532898 143544010 Zm00004b040378c Zm00004b040378,Zm00004b040379 simMerged
exon.882223 chr10 143539685 143539880 Zm00004b040378 143532898 143544010 Zm00004b040378c Zm00004b040378,Zm00004b040379 simMerged
exon.882223 chr10 143539685 143539880 Zm00004b040378c 143532898 143544010 Zm00004b040378c Zm00004b040378,Zm00004b040379 simMerged
exon.882224 chr10 143540488 143541432 Zm00004b040378 143532898 143544010 Zm00004b040378c Zm00004b040378,Zm00004b040379 simMerged
exon.882224 chr10 143540488 143541432 Zm00004b040378c 143532898 143544010 Zm00004b040378c Zm00004b040378,Zm00004b040379 simMerged
exon.882225 chr10 143542459 143542730 Zm00004b040378 143532898 143544010 Zm00004b040378c Zm00004b040378,Zm00004b040379 simMerged
exon.882225 chr10 143542459 143542730 Zm00004b040378c 143532898 143544010 Zm00004b040378c Zm00004b040378,Zm00004b040379 simMerged
exon.882226 chr10 143543153 143543732 Zm00004b040378 143532898 143544010 Zm00004b040378c Zm00004b040378,Zm00004b040379 simMerged
exon.882226 chr10 143543153 143543732 Zm00004b040378c 143532898 143544010 Zm00004b040378c Zm00004b040378,Zm00004b040379 simMerged
exon.882227 chr10 143543753 143543788 Zm00004b040378 143532898 143544010 Zm00004b040378c Zm00004b040378,Zm00004b040379 simMerged
exon.882227 chr10 143543753 143543788 Zm00004b040378c 143532898 143544010 Zm00004b040378c Zm00004b040378,Zm00004b040379 simMerged
exon.882228 chr10 143543844 143544010 Zm00004b040378 143532898 143544010 Zm00004b040378c Zm00004b040378,Zm00004b040379 simMerged
exon.882228 chr10 143543844 143544010 Zm00004b040378c 143532898 143544010 Zm00004b040378c Zm00004b040378,Zm00004b040379 simMerged
exon.882255 chr10 143576914 143577039 Zm00004b040381 143576914 143581027 Zm00004b040381c Zm00004b040381,Zm00004b040382 simMerged
exon.882255 chr10 143576914 143577039 Zm00004b040381c 143576914 143581027 Zm00004b040381c Zm00004b040381,Zm00004b040382 simMerged
exon.882256 chr10 143578052 143578264 Zm00004b040381 143576914 143581027 Zm00004b040381c Zm00004b040381,Zm00004b040382 simMerged
exon.882256 chr10 143578052 143578264 Zm00004b040381c 143576914 143581027 Zm00004b040381c Zm00004b040381,Zm00004b040382 simMerged
exon.882257 chr10 143578339 143578464 Zm00004b040381 143576914 143581027 Zm00004b040381c Zm00004b040381,Zm00004b040382 simMerged
exon.882257 chr10 143578339 143578464 Zm00004b040381c 143576914 143581027 Zm00004b040381c Zm00004b040381,Zm00004b040382 simMerged
exon.882258 chr10 143579237 143579631 Zm00004b040381 143576914 143581027 Zm00004b040381c Zm00004b040381,Zm00004b040382 simMerged
exon.882258 chr10 143579237 143579631 Zm00004b040381c 143576914 143581027 Zm00004b040381c Zm00004b040381,Zm00004b040382 simMerged
exon.882259 chr10 143579714 143579912 Zm00004b040381 143576914 143581027 Zm00004b040381c Zm00004b040381,Zm00004b040382 simMerged
exon.882259 chr10 143579714 143579912 Zm00004b040381c 143576914 143581027 Zm00004b040381c Zm00004b040381,Zm00004b040382 simMerged
exon.882260 chr10 143580000 143580116 Zm00004b040381 143576914 143581027 Zm00004b040381c Zm00004b040381,Zm00004b040382 simMerged
exon.882260 chr10 143580000 143580116 Zm00004b040381c 143576914 143581027 Zm00004b040381c Zm00004b040381,Zm00004b040382 simMerged
exon.882261 chr10 143580190 143580446 Zm00004b040381 143576914 143581027 Zm00004b040381c Zm00004b040381,Zm00004b040382 simMerged
exon.882261 chr10 143580190 143580446 Zm00004b040381c 143576914 143581027 Zm00004b040381c Zm00004b040381,Zm00004b040382 simMerged
exon.882262 chr10 143580538 143580610 Zm00004b040381 143576914 143581027 Zm00004b040381c Zm00004b040381,Zm00004b040382 simMerged
exon.882262 chr10 143580538 143580610 Zm00004b040381c 143576914 143581027 Zm00004b040381c Zm00004b040381,Zm00004b040382 simMerged
exon.882263 chr10 143580703 143581027 Zm00004b040381 143576914 143581027 Zm00004b040381c Zm00004b040381,Zm00004b040382 simMerged
exon.882263 chr10 143580703 143581027 Zm00004b040381c 143576914 143581027 Zm00004b040381c Zm00004b040381,Zm00004b040382 simMerged
exon.882286 chr10 143652640 143654152 Zm00004b040384 143652640 143650341 Zm00004b040384c Zm00004b040384,Zm00004b040385 simMerged
exon.882286 chr10 143652640 143654152 Zm00004b040384c 143652640 143650341 Zm00004b040384c Zm00004b040384,Zm00004b040385 simMerged
exon.882287 chr10 143652199 143652274 Zm00004b040384 143652640 143650341 Zm00004b040384c Zm00004b040384,Zm00004b040385 simMerged
exon.882287 chr10 143652199 143652274 Zm00004b040384c 143652640 143650341 Zm00004b040384c Zm00004b040384,Zm00004b040385 simMerged
exon.882288 chr10 143651537 143651650 Zm00004b040384 143652640 143650341 Zm00004b040384c Zm00004b040384,Zm00004b040385 simMerged
exon.882288 chr10 143651537 143651650 Zm00004b040384c 143652640 143650341 Zm00004b040384c Zm00004b040384,Zm00004b040385 simMerged
exon.882289 chr10 143649658 143650341 Zm00004b040384 143652640 143650341 Zm00004b040384c Zm00004b040384,Zm00004b040385 simMerged
exon.882289 chr10 143649658 143650341 Zm00004b040384c 143652640 143650341 Zm00004b040384c Zm00004b040384,Zm00004b040385 simMerged
exon.882322 chr10 143747008 143747675 Zm00004b040386 143747008 143740114 Zm00004b040386c Zm00004b040386,Zm00004b040387 simMerged
exon.882322 chr10 143747008 143747675 Zm00004b040386c 143747008 143740114 Zm00004b040386c Zm00004b040386,Zm00004b040387 simMerged
exon.882323 chr10 143746814 143746868 Zm00004b040386 143747008 143740114 Zm00004b040386c Zm00004b040386,Zm00004b040387 simMerged
exon.882323 chr10 143746814 143746868 Zm00004b040386c 143747008 143740114 Zm00004b040386c Zm00004b040386,Zm00004b040387 simMerged
exon.882324 chr10 143746008 143746405 Zm00004b040386 143747008 143740114 Zm00004b040386c Zm00004b040386,Zm00004b040387 simMerged
exon.882324 chr10 143746008 143746405 Zm00004b040386c 143747008 143740114 Zm00004b040386c Zm00004b040386,Zm00004b040387 simMerged
exon.882325 chr10 143743782 143744041 Zm00004b040386 143747008 143740114 Zm00004b040386c Zm00004b040386,Zm00004b040387 simMerged
exon.882325 chr10 143743782 143744041 Zm00004b040386c 143747008 143740114 Zm00004b040386c Zm00004b040386,Zm00004b040387 simMerged
exon.882326 chr10 143743352 143743668 Zm00004b040386 143747008 143740114 Zm00004b040386c Zm00004b040386,Zm00004b040387 simMerged
exon.882326 chr10 143743352 143743668 Zm00004b040386c 143747008 143740114 Zm00004b040386c Zm00004b040386,Zm00004b040387 simMerged
exon.882327 chr10 143743040 143743263 Zm00004b040386 143747008 143740114 Zm00004b040386c Zm00004b040386,Zm00004b040387 simMerged
exon.882327 chr10 143743040 143743263 Zm00004b040386c 143747008 143740114 Zm00004b040386c Zm00004b040386,Zm00004b040387 simMerged
exon.882328 chr10 143742132 143742957 Zm00004b040386 143747008 143740114 Zm00004b040386c Zm00004b040386,Zm00004b040387 simMerged
exon.882328 chr10 143742132 143742957 Zm00004b040386c 143747008 143740114 Zm00004b040386c Zm00004b040386,Zm00004b040387 simMerged
exon.882329 chr10 143741810 143742051 Zm00004b040386 143747008 143740114 Zm00004b040386c Zm00004b040386,Zm00004b040387 simMerged
exon.882329 chr10 143741810 143742051 Zm00004b040386c 143747008 143740114 Zm00004b040386c Zm00004b040386,Zm00004b040387 simMerged
exon.882330 chr10 143740148 143741629 Zm00004b040386 143747008 143740114 Zm00004b040386c Zm00004b040386,Zm00004b040387 simMerged
exon.882330 chr10 143740148 143741629 Zm00004b040386c 143747008 143740114 Zm00004b040386c Zm00004b040386,Zm00004b040387 simMerged
exon.882331 chr10 143740082 143740114 Zm00004b040386 143747008 143740114 Zm00004b040386c Zm00004b040386,Zm00004b040387 simMerged
exon.882331 chr10 143740082 143740114 Zm00004b040386c 143747008 143740114 Zm00004b040386c Zm00004b040386,Zm00004b040387 simMerged
exon.882369 chr10 143860307 143860390 Zm00004b040389 143860307 143859861 Zm00004b040389c Zm00004b040389,Zm00004b040390 simMerged
exon.882369 chr10 143860307 143860390 Zm00004b040389c 143860307 143859861 Zm00004b040389c Zm00004b040389,Zm00004b040390 simMerged
exon.882370 chr10 143859944 143860225 Zm00004b040389 143860307 143859861 Zm00004b040389c Zm00004b040389,Zm00004b040390 simMerged
exon.882370 chr10 143859944 143860225 Zm00004b040389c 143860307 143859861 Zm00004b040389c Zm00004b040389,Zm00004b040390 simMerged
exon.882371 chr10 143859501 143859861 Zm00004b040389 143860307 143859861 Zm00004b040389c Zm00004b040389,Zm00004b040390 simMerged
exon.882371 chr10 143859501 143859861 Zm00004b040389c 143860307 143859861 Zm00004b040389c Zm00004b040389,Zm00004b040390 simMerged
exon.882480 chr10 143972372 143972815 Zm00004b040398 143972372 143982291 Zm00004b040398c Zm00004b040398,Zm00004b040399 simMerged
exon.882480 chr10 143972372 143972815 Zm00004b040398c 143972372 143982291 Zm00004b040398c Zm00004b040398,Zm00004b040399 simMerged
exon.882481 chr10 143972922 143973014 Zm00004b040398 143972372 143982291 Zm00004b040398c Zm00004b040398,Zm00004b040399 simMerged
exon.882481 chr10 143972922 143973014 Zm00004b040398c 143972372 143982291 Zm00004b040398c Zm00004b040398,Zm00004b040399 simMerged
exon.882482 chr10 143973141 143973292 Zm00004b040398 143972372 143982291 Zm00004b040398c Zm00004b040398,Zm00004b040399 simMerged
exon.882482 chr10 143973141 143973292 Zm00004b040398c 143972372 143982291 Zm00004b040398c Zm00004b040398,Zm00004b040399 simMerged
exon.882483 chr10 143973546 143973681 Zm00004b040398 143972372 143982291 Zm00004b040398c Zm00004b040398,Zm00004b040399 simMerged
exon.882483 chr10 143973546 143973681 Zm00004b040398c 143972372 143982291 Zm00004b040398c Zm00004b040398,Zm00004b040399 simMerged
exon.882484 chr10 143973857 143974012 Zm00004b040398 143972372 143982291 Zm00004b040398c Zm00004b040398,Zm00004b040399 simMerged
exon.882484 chr10 143973857 143974012 Zm00004b040398c 143972372 143982291 Zm00004b040398c Zm00004b040398,Zm00004b040399 simMerged
exon.882485 chr10 143974205 143974284 Zm00004b040398 143972372 143982291 Zm00004b040398c Zm00004b040398,Zm00004b040399 simMerged
exon.882485 chr10 143974205 143974284 Zm00004b040398c 143972372 143982291 Zm00004b040398c Zm00004b040398,Zm00004b040399 simMerged
exon.882486 chr10 143974461 143974643 Zm00004b040398 143972372 143982291 Zm00004b040398c Zm00004b040398,Zm00004b040399 simMerged
exon.882486 chr10 143974461 143974643 Zm00004b040398c 143972372 143982291 Zm00004b040398c Zm00004b040398,Zm00004b040399 simMerged
exon.882487 chr10 143974701 143974754 Zm00004b040398 143972372 143982291 Zm00004b040398c Zm00004b040398,Zm00004b040399 simMerged
exon.882487 chr10 143974701 143974754 Zm00004b040398c 143972372 143982291 Zm00004b040398c Zm00004b040398,Zm00004b040399 simMerged
exon.882488 chr10 143982036 143982291 Zm00004b040398 143972372 143982291 Zm00004b040398c Zm00004b040398,Zm00004b040399 simMerged
exon.882488 chr10 143982036 143982291 Zm00004b040398c 143972372 143982291 Zm00004b040398c Zm00004b040398,Zm00004b040399 simMerged
exon.882755 chr10 144164708 144164750 Zm00004b040407 144164708 144169038 Zm00004b040407c Zm00004b040407,Zm00004b040408 simMerged
exon.882755 chr10 144164708 144164750 Zm00004b040407c 144164708 144169038 Zm00004b040407c Zm00004b040407,Zm00004b040408 simMerged
exon.882756 chr10 144164824 144164849 Zm00004b040407 144164708 144169038 Zm00004b040407c Zm00004b040407,Zm00004b040408 simMerged
exon.882756 chr10 144164824 144164849 Zm00004b040407c 144164708 144169038 Zm00004b040407c Zm00004b040407,Zm00004b040408 simMerged
exon.882757 chr10 144165082 144165243 Zm00004b040407 144164708 144169038 Zm00004b040407c Zm00004b040407,Zm00004b040408 simMerged
exon.882757 chr10 144165082 144165243 Zm00004b040407c 144164708 144169038 Zm00004b040407c Zm00004b040407,Zm00004b040408 simMerged
exon.882758 chr10 144165349 144165494 Zm00004b040407 144164708 144169038 Zm00004b040407c Zm00004b040407,Zm00004b040408 simMerged
exon.882758 chr10 144165349 144165494 Zm00004b040407c 144164708 144169038 Zm00004b040407c Zm00004b040407,Zm00004b040408 simMerged
exon.882759 chr10 144167362 144167406 Zm00004b040407 144164708 144169038 Zm00004b040407c Zm00004b040407,Zm00004b040408 simMerged
exon.882759 chr10 144167362 144167406 Zm00004b040407c 144164708 144169038 Zm00004b040407c Zm00004b040407,Zm00004b040408 simMerged
exon.882760 chr10 144167542 144167636 Zm00004b040407 144164708 144169038 Zm00004b040407c Zm00004b040407,Zm00004b040408 simMerged
exon.882760 chr10 144167542 144167636 Zm00004b040407c 144164708 144169038 Zm00004b040407c Zm00004b040407,Zm00004b040408 simMerged
exon.882761 chr10 144167761 144167957 Zm00004b040407 144164708 144169038 Zm00004b040407c Zm00004b040407,Zm00004b040408 simMerged
exon.882761 chr10 144167761 144167957 Zm00004b040407c 144164708 144169038 Zm00004b040407c Zm00004b040407,Zm00004b040408 simMerged
exon.882762 chr10 144168210 144169038 Zm00004b040407 144164708 144169038 Zm00004b040407c Zm00004b040407,Zm00004b040408 simMerged
exon.882762 chr10 144168210 144169038 Zm00004b040407c 144164708 144169038 Zm00004b040407c Zm00004b040407,Zm00004b040408 simMerged
exon.883014 chr10 144561859 144562197 Zm00004b040426 144561859 144566419 Zm00004b040426c Zm00004b040426,Zm00004b040427 simMerged
exon.883014 chr10 144561859 144562197 Zm00004b040426c 144561859 144566419 Zm00004b040426c Zm00004b040426,Zm00004b040427 simMerged
exon.883015 chr10 144562739 144563094 Zm00004b040426 144561859 144566419 Zm00004b040426c Zm00004b040426,Zm00004b040427 simMerged
exon.883015 chr10 144562739 144563094 Zm00004b040426c 144561859 144566419 Zm00004b040426c Zm00004b040426,Zm00004b040427 simMerged
exon.883016 chr10 144563371 144563626 Zm00004b040426 144561859 144566419 Zm00004b040426c Zm00004b040426,Zm00004b040427 simMerged
exon.883016 chr10 144563371 144563626 Zm00004b040426c 144561859 144566419 Zm00004b040426c Zm00004b040426,Zm00004b040427 simMerged
exon.883017 chr10 144563869 144564516 Zm00004b040426 144561859 144566419 Zm00004b040426c Zm00004b040426,Zm00004b040427 simMerged
exon.883017 chr10 144563869 144564516 Zm00004b040426c 144561859 144566419 Zm00004b040426c Zm00004b040426,Zm00004b040427 simMerged
exon.883018 chr10 144565193 144565557 Zm00004b040426 144561859 144566419 Zm00004b040426c Zm00004b040426,Zm00004b040427 simMerged
exon.883018 chr10 144565193 144565557 Zm00004b040426c 144561859 144566419 Zm00004b040426c Zm00004b040426,Zm00004b040427 simMerged
exon.883019 chr10 144565656 144565932 Zm00004b040426 144561859 144566419 Zm00004b040426c Zm00004b040426,Zm00004b040427 simMerged
exon.883019 chr10 144565656 144565932 Zm00004b040426c 144561859 144566419 Zm00004b040426c Zm00004b040426,Zm00004b040427 simMerged
exon.883020 chr10 144566032 144566419 Zm00004b040426 144561859 144566419 Zm00004b040426c Zm00004b040426,Zm00004b040427 simMerged
exon.883020 chr10 144566032 144566419 Zm00004b040426c 144561859 144566419 Zm00004b040426c Zm00004b040426,Zm00004b040427 simMerged
exon.883030 chr10 144573710 144575152 Zm00004b040428 144573710 144575152 Zm00004b040428c Zm00004b040428,Zm00004b040429 simMerged
exon.883030 chr10 144573710 144575152 Zm00004b040428c 144573710 144575152 Zm00004b040428c Zm00004b040428,Zm00004b040429 simMerged
exon.883119 chr10 144720712 144720777 Zm00004b040433 144720712 144716175 Zm00004b040433c Zm00004b040433,Zm00004b040434 simMerged
exon.883119 chr10 144720712 144720777 Zm00004b040433c 144720712 144716175 Zm00004b040433c Zm00004b040433,Zm00004b040434 simMerged
exon.883120 chr10 144719501 144719640 Zm00004b040433 144720712 144716175 Zm00004b040433c Zm00004b040433,Zm00004b040434 simMerged
exon.883120 chr10 144719501 144719640 Zm00004b040433c 144720712 144716175 Zm00004b040433c Zm00004b040433,Zm00004b040434 simMerged
exon.883121 chr10 144719252 144719272 Zm00004b040433 144720712 144716175 Zm00004b040433c Zm00004b040433,Zm00004b040434 simMerged
exon.883121 chr10 144719252 144719272 Zm00004b040433c 144720712 144716175 Zm00004b040433c Zm00004b040433,Zm00004b040434 simMerged
exon.883122 chr10 144718595 144719231 Zm00004b040433 144720712 144716175 Zm00004b040433c Zm00004b040433,Zm00004b040434 simMerged
exon.883122 chr10 144718595 144719231 Zm00004b040433c 144720712 144716175 Zm00004b040433c Zm00004b040433,Zm00004b040434 simMerged
exon.883123 chr10 144718425 144718483 Zm00004b040433 144720712 144716175 Zm00004b040433c Zm00004b040433,Zm00004b040434 simMerged
exon.883123 chr10 144718425 144718483 Zm00004b040433c 144720712 144716175 Zm00004b040433c Zm00004b040433,Zm00004b040434 simMerged
exon.883124 chr10 144717342 144717401 Zm00004b040433 144720712 144716175 Zm00004b040433c Zm00004b040433,Zm00004b040434 simMerged
exon.883124 chr10 144717342 144717401 Zm00004b040433c 144720712 144716175 Zm00004b040433c Zm00004b040433,Zm00004b040434 simMerged
exon.883125 chr10 144717141 144717210 Zm00004b040433 144720712 144716175 Zm00004b040433c Zm00004b040433,Zm00004b040434 simMerged
exon.883125 chr10 144717141 144717210 Zm00004b040433c 144720712 144716175 Zm00004b040433c Zm00004b040433,Zm00004b040434 simMerged
exon.883126 chr10 144716380 144716449 Zm00004b040433 144720712 144716175 Zm00004b040433c Zm00004b040433,Zm00004b040434 simMerged
exon.883126 chr10 144716380 144716449 Zm00004b040433c 144720712 144716175 Zm00004b040433c Zm00004b040433,Zm00004b040434 simMerged
exon.883127 chr10 144716261 144716287 Zm00004b040433 144720712 144716175 Zm00004b040433c Zm00004b040433,Zm00004b040434 simMerged
exon.883127 chr10 144716261 144716287 Zm00004b040433c 144720712 144716175 Zm00004b040433c Zm00004b040433,Zm00004b040434 simMerged
exon.883128 chr10 144715729 144716175 Zm00004b040433 144720712 144716175 Zm00004b040433c Zm00004b040433,Zm00004b040434 simMerged
exon.883128 chr10 144715729 144716175 Zm00004b040433c 144720712 144716175 Zm00004b040433c Zm00004b040433,Zm00004b040434 simMerged
exon.883272 chr10 144792420 144792756 Zm00004b040435 144792420 144796806 Zm00004b040435c Zm00004b040435,Zm00004b040436 simMerged
exon.883272 chr10 144792420 144792756 Zm00004b040435c 144792420 144796806 Zm00004b040435c Zm00004b040435,Zm00004b040436 simMerged
exon.883273 chr10 144794447 144794606 Zm00004b040435 144792420 144796806 Zm00004b040435c Zm00004b040435,Zm00004b040436 simMerged
exon.883273 chr10 144794447 144794606 Zm00004b040435c 144792420 144796806 Zm00004b040435c Zm00004b040435,Zm00004b040436 simMerged
exon.883274 chr10 144794700 144794916 Zm00004b040435 144792420 144796806 Zm00004b040435c Zm00004b040435,Zm00004b040436 simMerged
exon.883274 chr10 144794700 144794916 Zm00004b040435c 144792420 144796806 Zm00004b040435c Zm00004b040435,Zm00004b040436 simMerged
exon.883275 chr10 144795019 144795076 Zm00004b040435 144792420 144796806 Zm00004b040435c Zm00004b040435,Zm00004b040436 simMerged
exon.883275 chr10 144795019 144795076 Zm00004b040435c 144792420 144796806 Zm00004b040435c Zm00004b040435,Zm00004b040436 simMerged
exon.883276 chr10 144795827 144796558 Zm00004b040435 144792420 144796806 Zm00004b040435c Zm00004b040435,Zm00004b040436 simMerged
exon.883276 chr10 144795827 144796558 Zm00004b040435c 144792420 144796806 Zm00004b040435c Zm00004b040435,Zm00004b040436 simMerged
exon.883277 chr10 144796580 144796806 Zm00004b040435 144792420 144796806 Zm00004b040435c Zm00004b040435,Zm00004b040436 simMerged
exon.883277 chr10 144796580 144796806 Zm00004b040435c 144792420 144796806 Zm00004b040435c Zm00004b040435,Zm00004b040436 simMerged
exon.883452 chr10 144828354 144828703 Zm00004b040440 144828354 144831161 Zm00004b040440c Zm00004b040440,Zm00004b040441 simMerged
exon.883452 chr10 144828354 144828703 Zm00004b040440c 144828354 144831161 Zm00004b040440c Zm00004b040440,Zm00004b040441 simMerged
exon.883453 chr10 144828909 144829143 Zm00004b040440 144828354 144831161 Zm00004b040440c Zm00004b040440,Zm00004b040441 simMerged
exon.883453 chr10 144828909 144829143 Zm00004b040440c 144828354 144831161 Zm00004b040440c Zm00004b040440,Zm00004b040441 simMerged
exon.883454 chr10 144830216 144830249 Zm00004b040440 144828354 144831161 Zm00004b040440c Zm00004b040440,Zm00004b040441 simMerged
exon.883454 chr10 144830216 144830249 Zm00004b040440c 144828354 144831161 Zm00004b040440c Zm00004b040440,Zm00004b040441 simMerged
exon.883455 chr10 144830366 144830502 Zm00004b040440 144828354 144831161 Zm00004b040440c Zm00004b040440,Zm00004b040441 simMerged
exon.883455 chr10 144830366 144830502 Zm00004b040440c 144828354 144831161 Zm00004b040440c Zm00004b040440,Zm00004b040441 simMerged
exon.883456 chr10 144830646 144830712 Zm00004b040440 144828354 144831161 Zm00004b040440c Zm00004b040440,Zm00004b040441 simMerged
exon.883456 chr10 144830646 144830712 Zm00004b040440c 144828354 144831161 Zm00004b040440c Zm00004b040440,Zm00004b040441 simMerged
exon.883457 chr10 144830779 144831161 Zm00004b040440 144828354 144831161 Zm00004b040440c Zm00004b040440,Zm00004b040441 simMerged
exon.883457 chr10 144830779 144831161 Zm00004b040440c 144828354 144831161 Zm00004b040440c Zm00004b040440,Zm00004b040441 simMerged
exon.883634 chr10 144998642 144998932 Zm00004b040449 144998642 144994571 Zm00004b040449c Zm00004b040449,Zm00004b040450 simMerged
exon.883634 chr10 144998642 144998932 Zm00004b040449c 144998642 144994571 Zm00004b040449c Zm00004b040449,Zm00004b040450 simMerged
exon.883635 chr10 144998375 144998565 Zm00004b040449 144998642 144994571 Zm00004b040449c Zm00004b040449,Zm00004b040450 simMerged
exon.883635 chr10 144998375 144998565 Zm00004b040449c 144998642 144994571 Zm00004b040449c Zm00004b040449,Zm00004b040450 simMerged
exon.883636 chr10 144995292 144995352 Zm00004b040449 144998642 144994571 Zm00004b040449c Zm00004b040449,Zm00004b040450 simMerged
exon.883636 chr10 144995292 144995352 Zm00004b040449c 144998642 144994571 Zm00004b040449c Zm00004b040449,Zm00004b040450 simMerged
exon.883637 chr10 144994852 144994895 Zm00004b040449 144998642 144994571 Zm00004b040449c Zm00004b040449,Zm00004b040450 simMerged
exon.883637 chr10 144994852 144994895 Zm00004b040449c 144998642 144994571 Zm00004b040449c Zm00004b040449,Zm00004b040450 simMerged
exon.883638 chr10 144994077 144994571 Zm00004b040449 144998642 144994571 Zm00004b040449c Zm00004b040449,Zm00004b040450 simMerged
exon.883638 chr10 144994077 144994571 Zm00004b040449c 144998642 144994571 Zm00004b040449c Zm00004b040449,Zm00004b040450 simMerged
exon.883972 chr10 145163263 145163455 Zm00004b040464 145163263 145165424 Zm00004b040464c Zm00004b040464,Zm00004b040465 simMerged
exon.883972 chr10 145163263 145163455 Zm00004b040464c 145163263 145165424 Zm00004b040464c Zm00004b040464,Zm00004b040465 simMerged
exon.883973 chr10 145163686 145163878 Zm00004b040464 145163263 145165424 Zm00004b040464c Zm00004b040464,Zm00004b040465 simMerged
exon.883973 chr10 145163686 145163878 Zm00004b040464c 145163263 145165424 Zm00004b040464c Zm00004b040464,Zm00004b040465 simMerged
exon.883974 chr10 145163963 145164148 Zm00004b040464 145163263 145165424 Zm00004b040464c Zm00004b040464,Zm00004b040465 simMerged
exon.883974 chr10 145163963 145164148 Zm00004b040464c 145163263 145165424 Zm00004b040464c Zm00004b040464,Zm00004b040465 simMerged
exon.883975 chr10 145164649 145164848 Zm00004b040464 145163263 145165424 Zm00004b040464c Zm00004b040464,Zm00004b040465 simMerged
exon.883975 chr10 145164649 145164848 Zm00004b040464c 145163263 145165424 Zm00004b040464c Zm00004b040464,Zm00004b040465 simMerged
exon.883976 chr10 145165017 145165080 Zm00004b040464 145163263 145165424 Zm00004b040464c Zm00004b040464,Zm00004b040465 simMerged
exon.883976 chr10 145165017 145165080 Zm00004b040464c 145163263 145165424 Zm00004b040464c Zm00004b040464,Zm00004b040465 simMerged
exon.883977 chr10 145165310 145165424 Zm00004b040464 145163263 145165424 Zm00004b040464c Zm00004b040464,Zm00004b040465 simMerged
exon.883977 chr10 145165310 145165424 Zm00004b040464c 145163263 145165424 Zm00004b040464c Zm00004b040464,Zm00004b040465 simMerged
exon.883986 chr10 145197571 145198197 Zm00004b040466 145197571 145198197 Zm00004b040466c Zm00004b040466,Zm00004b040467 simMerged
exon.883986 chr10 145197571 145198197 Zm00004b040466c 145197571 145198197 Zm00004b040466c Zm00004b040466,Zm00004b040467 simMerged
exon.884263 chr10 145383008 145383269 Zm00004b040472 145383008 145387394 Zm00004b040472c Zm00004b040472,Zm00004b040473 simMerged
exon.884263 chr10 145383008 145383269 Zm00004b040472c 145383008 145387394 Zm00004b040472c Zm00004b040472,Zm00004b040473 simMerged
exon.884264 chr10 145383387 145383513 Zm00004b040472 145383008 145387394 Zm00004b040472c Zm00004b040472,Zm00004b040473 simMerged
exon.884264 chr10 145383387 145383513 Zm00004b040472c 145383008 145387394 Zm00004b040472c Zm00004b040472,Zm00004b040473 simMerged
exon.884265 chr10 145383599 145383729 Zm00004b040472 145383008 145387394 Zm00004b040472c Zm00004b040472,Zm00004b040473 simMerged
exon.884265 chr10 145383599 145383729 Zm00004b040472c 145383008 145387394 Zm00004b040472c Zm00004b040472,Zm00004b040473 simMerged
exon.884266 chr10 145383984 145384085 Zm00004b040472 145383008 145387394 Zm00004b040472c Zm00004b040472,Zm00004b040473 simMerged
exon.884266 chr10 145383984 145384085 Zm00004b040472c 145383008 145387394 Zm00004b040472c Zm00004b040472,Zm00004b040473 simMerged
exon.884267 chr10 145384168 145384251 Zm00004b040472 145383008 145387394 Zm00004b040472c Zm00004b040472,Zm00004b040473 simMerged
exon.884267 chr10 145384168 145384251 Zm00004b040472c 145383008 145387394 Zm00004b040472c Zm00004b040472,Zm00004b040473 simMerged
exon.884268 chr10 145384352 145384579 Zm00004b040472 145383008 145387394 Zm00004b040472c Zm00004b040472,Zm00004b040473 simMerged
exon.884268 chr10 145384352 145384579 Zm00004b040472c 145383008 145387394 Zm00004b040472c Zm00004b040472,Zm00004b040473 simMerged
exon.884269 chr10 145384830 145385017 Zm00004b040472 145383008 145387394 Zm00004b040472c Zm00004b040472,Zm00004b040473 simMerged
exon.884269 chr10 145384830 145385017 Zm00004b040472c 145383008 145387394 Zm00004b040472c Zm00004b040472,Zm00004b040473 simMerged
exon.884270 chr10 145385101 145385205 Zm00004b040472 145383008 145387394 Zm00004b040472c Zm00004b040472,Zm00004b040473 simMerged
exon.884270 chr10 145385101 145385205 Zm00004b040472c 145383008 145387394 Zm00004b040472c Zm00004b040472,Zm00004b040473 simMerged
exon.884271 chr10 145385304 145385621 Zm00004b040472 145383008 145387394 Zm00004b040472c Zm00004b040472,Zm00004b040473 simMerged
exon.884271 chr10 145385304 145385621 Zm00004b040472c 145383008 145387394 Zm00004b040472c Zm00004b040472,Zm00004b040473 simMerged
exon.884272 chr10 145386060 145386217 Zm00004b040472 145383008 145387394 Zm00004b040472c Zm00004b040472,Zm00004b040473 simMerged
exon.884272 chr10 145386060 145386217 Zm00004b040472c 145383008 145387394 Zm00004b040472c Zm00004b040472,Zm00004b040473 simMerged
exon.884273 chr10 145386312 145386732 Zm00004b040472 145383008 145387394 Zm00004b040472c Zm00004b040472,Zm00004b040473 simMerged
exon.884273 chr10 145386312 145386732 Zm00004b040472c 145383008 145387394 Zm00004b040472c Zm00004b040472,Zm00004b040473 simMerged
exon.884274 chr10 145386825 145387293 Zm00004b040472 145383008 145387394 Zm00004b040472c Zm00004b040472,Zm00004b040473 simMerged
exon.884274 chr10 145386825 145387293 Zm00004b040472c 145383008 145387394 Zm00004b040472c Zm00004b040472,Zm00004b040473 simMerged
exon.884275 chr10 145387330 145387394 Zm00004b040472 145383008 145387394 Zm00004b040472c Zm00004b040472,Zm00004b040473 simMerged
exon.884275 chr10 145387330 145387394 Zm00004b040472c 145383008 145387394 Zm00004b040472c Zm00004b040472,Zm00004b040473 simMerged
exon.884363 chr10 145444221 145444809 Zm00004b040476 145444221 145452706 Zm00004b040476c Zm00004b040476,Zm00004b040477 simMerged
exon.884363 chr10 145444221 145444809 Zm00004b040476c 145444221 145452706 Zm00004b040476c Zm00004b040476,Zm00004b040477 simMerged
exon.884364 chr10 145444923 145445388 Zm00004b040476 145444221 145452706 Zm00004b040476c Zm00004b040476,Zm00004b040477 simMerged
exon.884364 chr10 145444923 145445388 Zm00004b040476c 145444221 145452706 Zm00004b040476c Zm00004b040476,Zm00004b040477 simMerged
exon.884365 chr10 145448045 145448218 Zm00004b040476 145444221 145452706 Zm00004b040476c Zm00004b040476,Zm00004b040477 simMerged
exon.884365 chr10 145448045 145448218 Zm00004b040476c 145444221 145452706 Zm00004b040476c Zm00004b040476,Zm00004b040477 simMerged
exon.884366 chr10 145451169 145451269 Zm00004b040476 145444221 145452706 Zm00004b040476c Zm00004b040476,Zm00004b040477 simMerged
exon.884366 chr10 145451169 145451269 Zm00004b040476c 145444221 145452706 Zm00004b040476c Zm00004b040476,Zm00004b040477 simMerged
exon.884367 chr10 145452068 145452380 Zm00004b040476 145444221 145452706 Zm00004b040476c Zm00004b040476,Zm00004b040477 simMerged
exon.884367 chr10 145452068 145452380 Zm00004b040476c 145444221 145452706 Zm00004b040476c Zm00004b040476,Zm00004b040477 simMerged
exon.884368 chr10 145452464 145452706 Zm00004b040476 145444221 145452706 Zm00004b040476c Zm00004b040476,Zm00004b040477 simMerged
exon.884368 chr10 145452464 145452706 Zm00004b040476c 145444221 145452706 Zm00004b040476c Zm00004b040476,Zm00004b040477 simMerged
exon.884381 chr10 145456071 145456621 Zm00004b040478 145456071 145454960 Zm00004b040478c Zm00004b040478,Zm00004b040479 simMerged
exon.884381 chr10 145456071 145456621 Zm00004b040478c 145456071 145454960 Zm00004b040478c Zm00004b040478,Zm00004b040479 simMerged
exon.884382 chr10 145454802 145454960 Zm00004b040478 145456071 145454960 Zm00004b040478c Zm00004b040478,Zm00004b040479 simMerged
exon.884382 chr10 145454802 145454960 Zm00004b040478c 145456071 145454960 Zm00004b040478c Zm00004b040478,Zm00004b040479 simMerged
exon.884408 chr10 145594443 145594602 Zm00004b040481 145594443 145595132 Zm00004b040481c Zm00004b040481,Zm00004b040482 simMerged
exon.884408 chr10 145594443 145594602 Zm00004b040481c 145594443 145595132 Zm00004b040481c Zm00004b040481,Zm00004b040482 simMerged
exon.884409 chr10 145594717 145595132 Zm00004b040481 145594443 145595132 Zm00004b040481c Zm00004b040481,Zm00004b040482 simMerged
exon.884409 chr10 145594717 145595132 Zm00004b040481c 145594443 145595132 Zm00004b040481c Zm00004b040481,Zm00004b040482 simMerged
exon.884516 chr10 145981465 145981776 Zm00004b040492 145981465 145987689 Zm00004b040492c Zm00004b040492,Zm00004b040493 simMerged
exon.884516 chr10 145981465 145981776 Zm00004b040492c 145981465 145987689 Zm00004b040492c Zm00004b040492,Zm00004b040493 simMerged
exon.884517 chr10 145986967 145987276 Zm00004b040492 145981465 145987689 Zm00004b040492c Zm00004b040492,Zm00004b040493 simMerged
exon.884517 chr10 145986967 145987276 Zm00004b040492c 145981465 145987689 Zm00004b040492c Zm00004b040492,Zm00004b040493 simMerged
exon.884518 chr10 145987372 145987465 Zm00004b040492 145981465 145987689 Zm00004b040492c Zm00004b040492,Zm00004b040493 simMerged
exon.884518 chr10 145987372 145987465 Zm00004b040492c 145981465 145987689 Zm00004b040492c Zm00004b040492,Zm00004b040493 simMerged
exon.884519 chr10 145987676 145987689 Zm00004b040492 145981465 145987689 Zm00004b040492c Zm00004b040492,Zm00004b040493 simMerged
exon.884519 chr10 145987676 145987689 Zm00004b040492c 145981465 145987689 Zm00004b040492c Zm00004b040492,Zm00004b040493 simMerged
exon.884541 chr10 145990735 145991184 Zm00004b040494 145990735 145991184 Zm00004b040494c Zm00004b040494,Zm00004b040495 simMerged
exon.884541 chr10 145990735 145991184 Zm00004b040494c 145990735 145991184 Zm00004b040494c Zm00004b040494,Zm00004b040495 simMerged
exon.884546 chr10 146031702 146032041 Zm00004b040496 146031702 146029430 Zm00004b040496c Zm00004b040496,Zm00004b040497 simMerged
exon.884546 chr10 146031702 146032041 Zm00004b040496c 146031702 146029430 Zm00004b040496c Zm00004b040496,Zm00004b040497 simMerged
exon.884547 chr10 146027785 146029430 Zm00004b040496 146031702 146029430 Zm00004b040496c Zm00004b040496,Zm00004b040497 simMerged
exon.884547 chr10 146027785 146029430 Zm00004b040496c 146031702 146029430 Zm00004b040496c Zm00004b040496,Zm00004b040497 simMerged
exon.884668 chr10 146091932 146092362 Zm00004b040499 146091932 146097207 Zm00004b040499c Zm00004b040499,Zm00004b040500 simMerged
exon.884668 chr10 146091932 146092362 Zm00004b040499c 146091932 146097207 Zm00004b040499c Zm00004b040499,Zm00004b040500 simMerged
exon.884669 chr10 146093822 146094493 Zm00004b040499 146091932 146097207 Zm00004b040499c Zm00004b040499,Zm00004b040500 simMerged
exon.884669 chr10 146093822 146094493 Zm00004b040499c 146091932 146097207 Zm00004b040499c Zm00004b040499,Zm00004b040500 simMerged
exon.884670 chr10 146094611 146094781 Zm00004b040499 146091932 146097207 Zm00004b040499c Zm00004b040499,Zm00004b040500 simMerged
exon.884670 chr10 146094611 146094781 Zm00004b040499c 146091932 146097207 Zm00004b040499c Zm00004b040499,Zm00004b040500 simMerged
exon.884671 chr10 146095336 146095392 Zm00004b040499 146091932 146097207 Zm00004b040499c Zm00004b040499,Zm00004b040500 simMerged
exon.884671 chr10 146095336 146095392 Zm00004b040499c 146091932 146097207 Zm00004b040499c Zm00004b040499,Zm00004b040500 simMerged
exon.884672 chr10 146095492 146097207 Zm00004b040499 146091932 146097207 Zm00004b040499c Zm00004b040499,Zm00004b040500 simMerged
exon.884672 chr10 146095492 146097207 Zm00004b040499c 146091932 146097207 Zm00004b040499c Zm00004b040499,Zm00004b040500 simMerged
exon.884734 chr10 146171308 146171454 Zm00004b040503 146171308 146165150 Zm00004b040503c Zm00004b040503,Zm00004b040504 simMerged
exon.884734 chr10 146171308 146171454 Zm00004b040503c 146171308 146165150 Zm00004b040503c Zm00004b040503,Zm00004b040504 simMerged
exon.884735 chr10 146170155 146170427 Zm00004b040503 146171308 146165150 Zm00004b040503c Zm00004b040503,Zm00004b040504 simMerged
exon.884735 chr10 146170155 146170427 Zm00004b040503c 146171308 146165150 Zm00004b040503c Zm00004b040503,Zm00004b040504 simMerged
exon.884736 chr10 146169909 146170021 Zm00004b040503 146171308 146165150 Zm00004b040503c Zm00004b040503,Zm00004b040504 simMerged
exon.884736 chr10 146169909 146170021 Zm00004b040503c 146171308 146165150 Zm00004b040503c Zm00004b040503,Zm00004b040504 simMerged
exon.884737 chr10 146169577 146169711 Zm00004b040503 146171308 146165150 Zm00004b040503c Zm00004b040503,Zm00004b040504 simMerged
exon.884737 chr10 146169577 146169711 Zm00004b040503c 146171308 146165150 Zm00004b040503c Zm00004b040503,Zm00004b040504 simMerged
exon.884738 chr10 146169450 146169506 Zm00004b040503 146171308 146165150 Zm00004b040503c Zm00004b040503,Zm00004b040504 simMerged
exon.884738 chr10 146169450 146169506 Zm00004b040503c 146171308 146165150 Zm00004b040503c Zm00004b040503,Zm00004b040504 simMerged
exon.884739 chr10 146169036 146169191 Zm00004b040503 146171308 146165150 Zm00004b040503c Zm00004b040503,Zm00004b040504 simMerged
exon.884739 chr10 146169036 146169191 Zm00004b040503c 146171308 146165150 Zm00004b040503c Zm00004b040503,Zm00004b040504 simMerged
exon.884740 chr10 146168864 146168948 Zm00004b040503 146171308 146165150 Zm00004b040503c Zm00004b040503,Zm00004b040504 simMerged
exon.884740 chr10 146168864 146168948 Zm00004b040503c 146171308 146165150 Zm00004b040503c Zm00004b040503,Zm00004b040504 simMerged
exon.884741 chr10 146168663 146168753 Zm00004b040503 146171308 146165150 Zm00004b040503c Zm00004b040503,Zm00004b040504 simMerged
exon.884741 chr10 146168663 146168753 Zm00004b040503c 146171308 146165150 Zm00004b040503c Zm00004b040503,Zm00004b040504 simMerged
exon.884742 chr10 146168011 146168175 Zm00004b040503 146171308 146165150 Zm00004b040503c Zm00004b040503,Zm00004b040504 simMerged
exon.884742 chr10 146168011 146168175 Zm00004b040503c 146171308 146165150 Zm00004b040503c Zm00004b040503,Zm00004b040504 simMerged
exon.884743 chr10 146167810 146167929 Zm00004b040503 146171308 146165150 Zm00004b040503c Zm00004b040503,Zm00004b040504 simMerged
exon.884743 chr10 146167810 146167929 Zm00004b040503c 146171308 146165150 Zm00004b040503c Zm00004b040503,Zm00004b040504 simMerged
exon.884744 chr10 146167274 146167479 Zm00004b040503 146171308 146165150 Zm00004b040503c Zm00004b040503,Zm00004b040504 simMerged
exon.884744 chr10 146167274 146167479 Zm00004b040503c 146171308 146165150 Zm00004b040503c Zm00004b040503,Zm00004b040504 simMerged
exon.884745 chr10 146165845 146167196 Zm00004b040503 146171308 146165150 Zm00004b040503c Zm00004b040503,Zm00004b040504 simMerged
exon.884745 chr10 146165845 146167196 Zm00004b040503c 146171308 146165150 Zm00004b040503c Zm00004b040503,Zm00004b040504 simMerged
exon.884746 chr10 146165567 146165757 Zm00004b040503 146171308 146165150 Zm00004b040503c Zm00004b040503,Zm00004b040504 simMerged
exon.884746 chr10 146165567 146165757 Zm00004b040503c 146171308 146165150 Zm00004b040503c Zm00004b040503,Zm00004b040504 simMerged
exon.884747 chr10 146165199 146165433 Zm00004b040503 146171308 146165150 Zm00004b040503c Zm00004b040503,Zm00004b040504 simMerged
exon.884747 chr10 146165199 146165433 Zm00004b040503c 146171308 146165150 Zm00004b040503c Zm00004b040503,Zm00004b040504 simMerged
exon.884748 chr10 146164950 146165150 Zm00004b040503 146171308 146165150 Zm00004b040503c Zm00004b040503,Zm00004b040504 simMerged
exon.884748 chr10 146164950 146165150 Zm00004b040503c 146171308 146165150 Zm00004b040503c Zm00004b040503,Zm00004b040504 simMerged
exon.884882 chr10 146236325 146236452 Zm00004b040508 146236325 146236198 Zm00004b040508c Zm00004b040508,Zm00004b040509 simMerged
exon.884882 chr10 146236325 146236452 Zm00004b040508c 146236325 146236198 Zm00004b040508c Zm00004b040508,Zm00004b040509 simMerged
exon.884883 chr10 146235898 146236198 Zm00004b040508 146236325 146236198 Zm00004b040508c Zm00004b040508,Zm00004b040509 simMerged
exon.884883 chr10 146235898 146236198 Zm00004b040508c 146236325 146236198 Zm00004b040508c Zm00004b040508,Zm00004b040509 simMerged
exon.885323 chr10 146709317 146709642 Zm00004b040525 146709317 146714190 Zm00004b040525c Zm00004b040525,Zm00004b040526 simMerged
exon.885323 chr10 146709317 146709642 Zm00004b040525c 146709317 146714190 Zm00004b040525c Zm00004b040525,Zm00004b040526 simMerged
exon.885324 chr10 146711119 146711355 Zm00004b040525 146709317 146714190 Zm00004b040525c Zm00004b040525,Zm00004b040526 simMerged
exon.885324 chr10 146711119 146711355 Zm00004b040525c 146709317 146714190 Zm00004b040525c Zm00004b040525,Zm00004b040526 simMerged
exon.885325 chr10 146712299 146712440 Zm00004b040525 146709317 146714190 Zm00004b040525c Zm00004b040525,Zm00004b040526 simMerged
exon.885325 chr10 146712299 146712440 Zm00004b040525c 146709317 146714190 Zm00004b040525c Zm00004b040525,Zm00004b040526 simMerged
exon.885326 chr10 146712536 146712605 Zm00004b040525 146709317 146714190 Zm00004b040525c Zm00004b040525,Zm00004b040526 simMerged
exon.885326 chr10 146712536 146712605 Zm00004b040525c 146709317 146714190 Zm00004b040525c Zm00004b040525,Zm00004b040526 simMerged
exon.885327 chr10 146712746 146712923 Zm00004b040525 146709317 146714190 Zm00004b040525c Zm00004b040525,Zm00004b040526 simMerged
exon.885327 chr10 146712746 146712923 Zm00004b040525c 146709317 146714190 Zm00004b040525c Zm00004b040525,Zm00004b040526 simMerged
exon.885328 chr10 146713509 146714190 Zm00004b040525 146709317 146714190 Zm00004b040525c Zm00004b040525,Zm00004b040526 simMerged
exon.885328 chr10 146713509 146714190 Zm00004b040525c 146709317 146714190 Zm00004b040525c Zm00004b040525,Zm00004b040526 simMerged
exon.885455 chr10 146765459 146766836 Zm00004b040532 146765459 146759618 Zm00004b040532c Zm00004b040532,Zm00004b040533 simMerged
exon.885455 chr10 146765459 146766836 Zm00004b040532c 146765459 146759618 Zm00004b040532c Zm00004b040532,Zm00004b040533 simMerged
exon.885456 chr10 146761503 146765319 Zm00004b040532 146765459 146759618 Zm00004b040532c Zm00004b040532,Zm00004b040533 simMerged
exon.885456 chr10 146761503 146765319 Zm00004b040532c 146765459 146759618 Zm00004b040532c Zm00004b040532,Zm00004b040533 simMerged
exon.885457 chr10 146761275 146761418 Zm00004b040532 146765459 146759618 Zm00004b040532c Zm00004b040532,Zm00004b040533 simMerged
exon.885457 chr10 146761275 146761418 Zm00004b040532c 146765459 146759618 Zm00004b040532c Zm00004b040532,Zm00004b040533 simMerged
exon.885458 chr10 146760388 146760628 Zm00004b040532 146765459 146759618 Zm00004b040532c Zm00004b040532,Zm00004b040533 simMerged
exon.885458 chr10 146760388 146760628 Zm00004b040532c 146765459 146759618 Zm00004b040532c Zm00004b040532,Zm00004b040533 simMerged
exon.885459 chr10 146759721 146760221 Zm00004b040532 146765459 146759618 Zm00004b040532c Zm00004b040532,Zm00004b040533 simMerged
exon.885459 chr10 146759721 146760221 Zm00004b040532c 146765459 146759618 Zm00004b040532c Zm00004b040532,Zm00004b040533 simMerged
exon.885460 chr10 146758568 146759618 Zm00004b040532 146765459 146759618 Zm00004b040532c Zm00004b040532,Zm00004b040533 simMerged
exon.885460 chr10 146758568 146759618 Zm00004b040532c 146765459 146759618 Zm00004b040532c Zm00004b040532,Zm00004b040533 simMerged
exon.885525 chr10 146786641 146787023 Zm00004b040535 146786641 146786560 Zm00004b040535c Zm00004b040535,Zm00004b040536 simMerged
exon.885525 chr10 146786641 146787023 Zm00004b040535c 146786641 146786560 Zm00004b040535c Zm00004b040535,Zm00004b040536 simMerged
exon.885526 chr10 146784351 146786560 Zm00004b040535 146786641 146786560 Zm00004b040535c Zm00004b040535,Zm00004b040536 simMerged
exon.885526 chr10 146784351 146786560 Zm00004b040535c 146786641 146786560 Zm00004b040535c Zm00004b040535,Zm00004b040536 simMerged
exon.885911 chr10 146976234 146977553 Zm00004b040544 146976234 146977553 Zm00004b040544c Zm00004b040544,Zm00004b040545 simMerged
exon.885911 chr10 146976234 146977553 Zm00004b040544c 146976234 146977553 Zm00004b040544c Zm00004b040544,Zm00004b040545 simMerged
exon.885922 chr10 146983780 146984097 Zm00004b040546 146983780 146985287 Zm00004b040546c Zm00004b040546,Zm00004b040547 simMerged
exon.885922 chr10 146983780 146984097 Zm00004b040546c 146983780 146985287 Zm00004b040546c Zm00004b040546,Zm00004b040547 simMerged
exon.885923 chr10 146984210 146985287 Zm00004b040546 146983780 146985287 Zm00004b040546c Zm00004b040546,Zm00004b040547 simMerged
exon.885923 chr10 146984210 146985287 Zm00004b040546c 146983780 146985287 Zm00004b040546c Zm00004b040546,Zm00004b040547 simMerged
exon.885975 chr10 147043204 147044557 Zm00004b040549 147043204 147039934 Zm00004b040549c Zm00004b040549,Zm00004b040550 simMerged
exon.885975 chr10 147043204 147044557 Zm00004b040549c 147043204 147039934 Zm00004b040549c Zm00004b040549,Zm00004b040550 simMerged
exon.885976 chr10 147042950 147043032 Zm00004b040549 147043204 147039934 Zm00004b040549c Zm00004b040549,Zm00004b040550 simMerged
exon.885976 chr10 147042950 147043032 Zm00004b040549c 147043204 147039934 Zm00004b040549c Zm00004b040549,Zm00004b040550 simMerged
exon.885977 chr10 147040049 147041851 Zm00004b040549 147043204 147039934 Zm00004b040549c Zm00004b040549,Zm00004b040550 simMerged
exon.885977 chr10 147040049 147041851 Zm00004b040549c 147043204 147039934 Zm00004b040549c Zm00004b040549,Zm00004b040550 simMerged
exon.885978 chr10 147039080 147039934 Zm00004b040549 147043204 147039934 Zm00004b040549c Zm00004b040549,Zm00004b040550 simMerged
exon.885978 chr10 147039080 147039934 Zm00004b040549c 147043204 147039934 Zm00004b040549c Zm00004b040549,Zm00004b040550 simMerged
exon.886006 chr10 147147756 147148065 Zm00004b040551 147147756 147145748 Zm00004b040551c Zm00004b040551,Zm00004b040552 simMerged
exon.886006 chr10 147147756 147148065 Zm00004b040551c 147147756 147145748 Zm00004b040551c Zm00004b040551,Zm00004b040552 simMerged
exon.886007 chr10 147147401 147147613 Zm00004b040551 147147756 147145748 Zm00004b040551c Zm00004b040551,Zm00004b040552 simMerged
exon.886007 chr10 147147401 147147613 Zm00004b040551c 147147756 147145748 Zm00004b040551c Zm00004b040551,Zm00004b040552 simMerged
exon.886008 chr10 147147108 147147308 Zm00004b040551 147147756 147145748 Zm00004b040551c Zm00004b040551,Zm00004b040552 simMerged
exon.886008 chr10 147147108 147147308 Zm00004b040551c 147147756 147145748 Zm00004b040551c Zm00004b040551,Zm00004b040552 simMerged
exon.886009 chr10 147146899 147146988 Zm00004b040551 147147756 147145748 Zm00004b040551c Zm00004b040551,Zm00004b040552 simMerged
exon.886009 chr10 147146899 147146988 Zm00004b040551c 147147756 147145748 Zm00004b040551c Zm00004b040551,Zm00004b040552 simMerged
exon.886010 chr10 147145992 147146781 Zm00004b040551 147147756 147145748 Zm00004b040551c Zm00004b040551,Zm00004b040552 simMerged
exon.886010 chr10 147145992 147146781 Zm00004b040551c 147147756 147145748 Zm00004b040551c Zm00004b040551,Zm00004b040552 simMerged
exon.886011 chr10 147145856 147145897 Zm00004b040551 147147756 147145748 Zm00004b040551c Zm00004b040551,Zm00004b040552 simMerged
exon.886011 chr10 147145856 147145897 Zm00004b040551c 147147756 147145748 Zm00004b040551c Zm00004b040551,Zm00004b040552 simMerged
exon.886012 chr10 147145239 147145748 Zm00004b040551 147147756 147145748 Zm00004b040551c Zm00004b040551,Zm00004b040552 simMerged
exon.886012 chr10 147145239 147145748 Zm00004b040551c 147147756 147145748 Zm00004b040551c Zm00004b040551,Zm00004b040552 simMerged
exon.886051 chr10 147158417 147159490 Zm00004b040553 147158417 147154350 Zm00004b040553c Zm00004b040553,Zm00004b040554 simMerged
exon.886051 chr10 147158417 147159490 Zm00004b040553c 147158417 147154350 Zm00004b040553c Zm00004b040553,Zm00004b040554 simMerged
exon.886052 chr10 147156959 147157492 Zm00004b040553 147158417 147154350 Zm00004b040553c Zm00004b040553,Zm00004b040554 simMerged
exon.886052 chr10 147156959 147157492 Zm00004b040553c 147158417 147154350 Zm00004b040553c Zm00004b040553,Zm00004b040554 simMerged
exon.886053 chr10 147155800 147156254 Zm00004b040553 147158417 147154350 Zm00004b040553c Zm00004b040553,Zm00004b040554 simMerged
exon.886053 chr10 147155800 147156254 Zm00004b040553c 147158417 147154350 Zm00004b040553c Zm00004b040553,Zm00004b040554 simMerged
exon.886054 chr10 147155519 147155641 Zm00004b040553 147158417 147154350 Zm00004b040553c Zm00004b040553,Zm00004b040554 simMerged
exon.886054 chr10 147155519 147155641 Zm00004b040553c 147158417 147154350 Zm00004b040553c Zm00004b040553,Zm00004b040554 simMerged
exon.886055 chr10 147154797 147154856 Zm00004b040553 147158417 147154350 Zm00004b040553c Zm00004b040553,Zm00004b040554 simMerged
exon.886055 chr10 147154797 147154856 Zm00004b040553c 147158417 147154350 Zm00004b040553c Zm00004b040553,Zm00004b040554 simMerged
exon.886056 chr10 147154372 147154522 Zm00004b040553 147158417 147154350 Zm00004b040553c Zm00004b040553,Zm00004b040554 simMerged
exon.886056 chr10 147154372 147154522 Zm00004b040553c 147158417 147154350 Zm00004b040553c Zm00004b040553,Zm00004b040554 simMerged
exon.886057 chr10 147153751 147154350 Zm00004b040553 147158417 147154350 Zm00004b040553c Zm00004b040553,Zm00004b040554 simMerged
exon.886057 chr10 147153751 147154350 Zm00004b040553c 147158417 147154350 Zm00004b040553c Zm00004b040553,Zm00004b040554 simMerged
exon.886140 chr10 147170014 147170548 Zm00004b040555 147170014 147163305 Zm00004b040555c Zm00004b040555,Zm00004b040556 simMerged
exon.886140 chr10 147170014 147170548 Zm00004b040555c 147170014 147163305 Zm00004b040555c Zm00004b040555,Zm00004b040556 simMerged
exon.886141 chr10 147169391 147169661 Zm00004b040555 147170014 147163305 Zm00004b040555c Zm00004b040555,Zm00004b040556 simMerged
exon.886141 chr10 147169391 147169661 Zm00004b040555c 147170014 147163305 Zm00004b040555c Zm00004b040555,Zm00004b040556 simMerged
exon.886142 chr10 147169223 147169265 Zm00004b040555 147170014 147163305 Zm00004b040555c Zm00004b040555,Zm00004b040556 simMerged
exon.886142 chr10 147169223 147169265 Zm00004b040555c 147170014 147163305 Zm00004b040555c Zm00004b040555,Zm00004b040556 simMerged
exon.886143 chr10 147165743 147166896 Zm00004b040555 147170014 147163305 Zm00004b040555c Zm00004b040555,Zm00004b040556 simMerged
exon.886143 chr10 147165743 147166896 Zm00004b040555c 147170014 147163305 Zm00004b040555c Zm00004b040555,Zm00004b040556 simMerged
exon.886144 chr10 147162999 147163305 Zm00004b040555 147170014 147163305 Zm00004b040555c Zm00004b040555,Zm00004b040556 simMerged
exon.886144 chr10 147162999 147163305 Zm00004b040555c 147170014 147163305 Zm00004b040555c Zm00004b040555,Zm00004b040556 simMerged
exon.886182 chr10 147176338 147177036 Zm00004b040557 147176338 147177036 Zm00004b040557c Zm00004b040557,Zm00004b040558 simMerged
exon.886182 chr10 147176338 147177036 Zm00004b040557c 147176338 147177036 Zm00004b040557c Zm00004b040557,Zm00004b040558 simMerged
exon.886258 chr10 147285679 147286067 Zm00004b040560 147285679 147293053 Zm00004b040560c Zm00004b040560,Zm00004b040561 simMerged
exon.886258 chr10 147285679 147286067 Zm00004b040560c 147285679 147293053 Zm00004b040560c Zm00004b040560,Zm00004b040561 simMerged
exon.886259 chr10 147286208 147286273 Zm00004b040560 147285679 147293053 Zm00004b040560c Zm00004b040560,Zm00004b040561 simMerged
exon.886259 chr10 147286208 147286273 Zm00004b040560c 147285679 147293053 Zm00004b040560c Zm00004b040560,Zm00004b040561 simMerged
exon.886260 chr10 147286363 147286431 Zm00004b040560 147285679 147293053 Zm00004b040560c Zm00004b040560,Zm00004b040561 simMerged
exon.886260 chr10 147286363 147286431 Zm00004b040560c 147285679 147293053 Zm00004b040560c Zm00004b040560,Zm00004b040561 simMerged
exon.886261 chr10 147287024 147287059 Zm00004b040560 147285679 147293053 Zm00004b040560c Zm00004b040560,Zm00004b040561 simMerged
exon.886261 chr10 147287024 147287059 Zm00004b040560c 147285679 147293053 Zm00004b040560c Zm00004b040560,Zm00004b040561 simMerged
exon.886262 chr10 147287584 147287649 Zm00004b040560 147285679 147293053 Zm00004b040560c Zm00004b040560,Zm00004b040561 simMerged
exon.886262 chr10 147287584 147287649 Zm00004b040560c 147285679 147293053 Zm00004b040560c Zm00004b040560,Zm00004b040561 simMerged
exon.886263 chr10 147287985 147288053 Zm00004b040560 147285679 147293053 Zm00004b040560c Zm00004b040560,Zm00004b040561 simMerged
exon.886263 chr10 147287985 147288053 Zm00004b040560c 147285679 147293053 Zm00004b040560c Zm00004b040560,Zm00004b040561 simMerged
exon.886264 chr10 147288147 147288224 Zm00004b040560 147285679 147293053 Zm00004b040560c Zm00004b040560,Zm00004b040561 simMerged
exon.886264 chr10 147288147 147288224 Zm00004b040560c 147285679 147293053 Zm00004b040560c Zm00004b040560,Zm00004b040561 simMerged
exon.886265 chr10 147288477 147288555 Zm00004b040560 147285679 147293053 Zm00004b040560c Zm00004b040560,Zm00004b040561 simMerged
exon.886265 chr10 147288477 147288555 Zm00004b040560c 147285679 147293053 Zm00004b040560c Zm00004b040560,Zm00004b040561 simMerged
exon.886266 chr10 147288681 147288811 Zm00004b040560 147285679 147293053 Zm00004b040560c Zm00004b040560,Zm00004b040561 simMerged
exon.886266 chr10 147288681 147288811 Zm00004b040560c 147285679 147293053 Zm00004b040560c Zm00004b040560,Zm00004b040561 simMerged
exon.886267 chr10 147288914 147288998 Zm00004b040560 147285679 147293053 Zm00004b040560c Zm00004b040560,Zm00004b040561 simMerged
exon.886267 chr10 147288914 147288998 Zm00004b040560c 147285679 147293053 Zm00004b040560c Zm00004b040560,Zm00004b040561 simMerged
exon.886268 chr10 147289515 147289693 Zm00004b040560 147285679 147293053 Zm00004b040560c Zm00004b040560,Zm00004b040561 simMerged
exon.886268 chr10 147289515 147289693 Zm00004b040560c 147285679 147293053 Zm00004b040560c Zm00004b040560,Zm00004b040561 simMerged
exon.886269 chr10 147289798 147289961 Zm00004b040560 147285679 147293053 Zm00004b040560c Zm00004b040560,Zm00004b040561 simMerged
exon.886269 chr10 147289798 147289961 Zm00004b040560c 147285679 147293053 Zm00004b040560c Zm00004b040560,Zm00004b040561 simMerged
exon.886270 chr10 147290808 147291226 Zm00004b040560 147285679 147293053 Zm00004b040560c Zm00004b040560,Zm00004b040561 simMerged
exon.886270 chr10 147290808 147291226 Zm00004b040560c 147285679 147293053 Zm00004b040560c Zm00004b040560,Zm00004b040561 simMerged
exon.886271 chr10 147292837 147293053 Zm00004b040560 147285679 147293053 Zm00004b040560c Zm00004b040560,Zm00004b040561 simMerged
exon.886271 chr10 147292837 147293053 Zm00004b040560c 147285679 147293053 Zm00004b040560c Zm00004b040560,Zm00004b040561 simMerged
exon.886699 chr10 147354992 147355004 Zm00004b040566 147354992 147366901 Zm00004b040566c Zm00004b040566,Zm00004b040567 simMerged
exon.886699 chr10 147354992 147355004 Zm00004b040566c 147354992 147366901 Zm00004b040566c Zm00004b040566,Zm00004b040567 simMerged
exon.886700 chr10 147355050 147355091 Zm00004b040566 147354992 147366901 Zm00004b040566c Zm00004b040566,Zm00004b040567 simMerged
exon.886700 chr10 147355050 147355091 Zm00004b040566c 147354992 147366901 Zm00004b040566c Zm00004b040566,Zm00004b040567 simMerged
exon.886701 chr10 147355721 147355783 Zm00004b040566 147354992 147366901 Zm00004b040566c Zm00004b040566,Zm00004b040567 simMerged
exon.886701 chr10 147355721 147355783 Zm00004b040566c 147354992 147366901 Zm00004b040566c Zm00004b040566,Zm00004b040567 simMerged
exon.886702 chr10 147365923 147366086 Zm00004b040566 147354992 147366901 Zm00004b040566c Zm00004b040566,Zm00004b040567 simMerged
exon.886702 chr10 147365923 147366086 Zm00004b040566c 147354992 147366901 Zm00004b040566c Zm00004b040566,Zm00004b040567 simMerged
exon.886703 chr10 147366120 147366338 Zm00004b040566 147354992 147366901 Zm00004b040566c Zm00004b040566,Zm00004b040567 simMerged
exon.886703 chr10 147366120 147366338 Zm00004b040566c 147354992 147366901 Zm00004b040566c Zm00004b040566,Zm00004b040567 simMerged
exon.886704 chr10 147366743 147366901 Zm00004b040566 147354992 147366901 Zm00004b040566c Zm00004b040566,Zm00004b040567 simMerged
exon.886704 chr10 147366743 147366901 Zm00004b040566c 147354992 147366901 Zm00004b040566c Zm00004b040566,Zm00004b040567 simMerged
exon.886730 chr10 147374721 147376107 Zm00004b040569 147374721 147378779 Zm00004b040569c Zm00004b040569,Zm00004b040570 simMerged
exon.886730 chr10 147374721 147376107 Zm00004b040569c 147374721 147378779 Zm00004b040569c Zm00004b040569,Zm00004b040570 simMerged
exon.886731 chr10 147376722 147376812 Zm00004b040569 147374721 147378779 Zm00004b040569c Zm00004b040569,Zm00004b040570 simMerged
exon.886731 chr10 147376722 147376812 Zm00004b040569c 147374721 147378779 Zm00004b040569c Zm00004b040569,Zm00004b040570 simMerged
exon.886732 chr10 147376979 147377136 Zm00004b040569 147374721 147378779 Zm00004b040569c Zm00004b040569,Zm00004b040570 simMerged
exon.886732 chr10 147376979 147377136 Zm00004b040569c 147374721 147378779 Zm00004b040569c Zm00004b040569,Zm00004b040570 simMerged
exon.886733 chr10 147377217 147377268 Zm00004b040569 147374721 147378779 Zm00004b040569c Zm00004b040569,Zm00004b040570 simMerged
exon.886733 chr10 147377217 147377268 Zm00004b040569c 147374721 147378779 Zm00004b040569c Zm00004b040569,Zm00004b040570 simMerged
exon.886734 chr10 147377400 147377482 Zm00004b040569 147374721 147378779 Zm00004b040569c Zm00004b040569,Zm00004b040570 simMerged
exon.886734 chr10 147377400 147377482 Zm00004b040569c 147374721 147378779 Zm00004b040569c Zm00004b040569,Zm00004b040570 simMerged
exon.886735 chr10 147377619 147377736 Zm00004b040569 147374721 147378779 Zm00004b040569c Zm00004b040569,Zm00004b040570 simMerged
exon.886735 chr10 147377619 147377736 Zm00004b040569c 147374721 147378779 Zm00004b040569c Zm00004b040569,Zm00004b040570 simMerged
exon.886736 chr10 147377875 147378779 Zm00004b040569 147374721 147378779 Zm00004b040569c Zm00004b040569,Zm00004b040570 simMerged
exon.886736 chr10 147377875 147378779 Zm00004b040569c 147374721 147378779 Zm00004b040569c Zm00004b040569,Zm00004b040570 simMerged
exon.886758 chr10 147391069 147391351 Zm00004b040572 147391069 147395142 Zm00004b040572c Zm00004b040572,Zm00004b040573 simMerged
exon.886758 chr10 147391069 147391351 Zm00004b040572c 147391069 147395142 Zm00004b040572c Zm00004b040572,Zm00004b040573 simMerged
exon.886759 chr10 147391469 147391539 Zm00004b040572 147391069 147395142 Zm00004b040572c Zm00004b040572,Zm00004b040573 simMerged
exon.886759 chr10 147391469 147391539 Zm00004b040572c 147391069 147395142 Zm00004b040572c Zm00004b040572,Zm00004b040573 simMerged
exon.886760 chr10 147391917 147391981 Zm00004b040572 147391069 147395142 Zm00004b040572c Zm00004b040572,Zm00004b040573 simMerged
exon.886760 chr10 147391917 147391981 Zm00004b040572c 147391069 147395142 Zm00004b040572c Zm00004b040572,Zm00004b040573 simMerged
exon.886761 chr10 147392061 147392105 Zm00004b040572 147391069 147395142 Zm00004b040572c Zm00004b040572,Zm00004b040573 simMerged
exon.886761 chr10 147392061 147392105 Zm00004b040572c 147391069 147395142 Zm00004b040572c Zm00004b040572,Zm00004b040573 simMerged
exon.886762 chr10 147392187 147392839 Zm00004b040572 147391069 147395142 Zm00004b040572c Zm00004b040572,Zm00004b040573 simMerged
exon.886762 chr10 147392187 147392839 Zm00004b040572c 147391069 147395142 Zm00004b040572c Zm00004b040572,Zm00004b040573 simMerged
exon.886763 chr10 147393085 147393133 Zm00004b040572 147391069 147395142 Zm00004b040572c Zm00004b040572,Zm00004b040573 simMerged
exon.886763 chr10 147393085 147393133 Zm00004b040572c 147391069 147395142 Zm00004b040572c Zm00004b040572,Zm00004b040573 simMerged
exon.886764 chr10 147394354 147394514 Zm00004b040572 147391069 147395142 Zm00004b040572c Zm00004b040572,Zm00004b040573 simMerged
exon.886764 chr10 147394354 147394514 Zm00004b040572c 147391069 147395142 Zm00004b040572c Zm00004b040572,Zm00004b040573 simMerged
exon.886765 chr10 147394706 147395142 Zm00004b040572 147391069 147395142 Zm00004b040572c Zm00004b040572,Zm00004b040573 simMerged
exon.886765 chr10 147394706 147395142 Zm00004b040572c 147391069 147395142 Zm00004b040572c Zm00004b040572,Zm00004b040573 simMerged
exon.886942 chr10 147494654 147494894 Zm00004b040578 147494654 147493655 Zm00004b040578c Zm00004b040578,Zm00004b040579 simMerged
exon.886942 chr10 147494654 147494894 Zm00004b040578c 147494654 147493655 Zm00004b040578c Zm00004b040578,Zm00004b040579 simMerged
exon.886943 chr10 147494513 147494590 Zm00004b040578 147494654 147493655 Zm00004b040578c Zm00004b040578,Zm00004b040579 simMerged
exon.886943 chr10 147494513 147494590 Zm00004b040578c 147494654 147493655 Zm00004b040578c Zm00004b040578,Zm00004b040579 simMerged
exon.886944 chr10 147494176 147494316 Zm00004b040578 147494654 147493655 Zm00004b040578c Zm00004b040578,Zm00004b040579 simMerged
exon.886944 chr10 147494176 147494316 Zm00004b040578c 147494654 147493655 Zm00004b040578c Zm00004b040578,Zm00004b040579 simMerged
exon.886945 chr10 147493977 147494095 Zm00004b040578 147494654 147493655 Zm00004b040578c Zm00004b040578,Zm00004b040579 simMerged
exon.886945 chr10 147493977 147494095 Zm00004b040578c 147494654 147493655 Zm00004b040578c Zm00004b040578,Zm00004b040579 simMerged
exon.886946 chr10 147493743 147493901 Zm00004b040578 147494654 147493655 Zm00004b040578c Zm00004b040578,Zm00004b040579 simMerged
exon.886946 chr10 147493743 147493901 Zm00004b040578c 147494654 147493655 Zm00004b040578c Zm00004b040578,Zm00004b040579 simMerged
exon.886947 chr10 147493137 147493655 Zm00004b040578 147494654 147493655 Zm00004b040578c Zm00004b040578,Zm00004b040579 simMerged
exon.886947 chr10 147493137 147493655 Zm00004b040578c 147494654 147493655 Zm00004b040578c Zm00004b040578,Zm00004b040579 simMerged
exon.886977 chr10 147504673 147504824 Zm00004b040581 147504673 147502328 Zm00004b040581c Zm00004b040581,Zm00004b040582 simMerged
exon.886977 chr10 147504673 147504824 Zm00004b040581c 147504673 147502328 Zm00004b040581c Zm00004b040581,Zm00004b040582 simMerged
exon.886978 chr10 147503874 147504436 Zm00004b040581 147504673 147502328 Zm00004b040581c Zm00004b040581,Zm00004b040582 simMerged
exon.886978 chr10 147503874 147504436 Zm00004b040581c 147504673 147502328 Zm00004b040581c Zm00004b040581,Zm00004b040582 simMerged
exon.886979 chr10 147503427 147503506 Zm00004b040581 147504673 147502328 Zm00004b040581c Zm00004b040581,Zm00004b040582 simMerged
exon.886979 chr10 147503427 147503506 Zm00004b040581c 147504673 147502328 Zm00004b040581c Zm00004b040581,Zm00004b040582 simMerged
exon.886980 chr10 147503228 147503346 Zm00004b040581 147504673 147502328 Zm00004b040581c Zm00004b040581,Zm00004b040582 simMerged
exon.886980 chr10 147503228 147503346 Zm00004b040581c 147504673 147502328 Zm00004b040581c Zm00004b040581,Zm00004b040582 simMerged
exon.886981 chr10 147502648 147502745 Zm00004b040581 147504673 147502328 Zm00004b040581c Zm00004b040581,Zm00004b040582 simMerged
exon.886981 chr10 147502648 147502745 Zm00004b040581c 147504673 147502328 Zm00004b040581c Zm00004b040581,Zm00004b040582 simMerged
exon.886982 chr10 147501672 147502328 Zm00004b040581 147504673 147502328 Zm00004b040581c Zm00004b040581,Zm00004b040582 simMerged
exon.886982 chr10 147501672 147502328 Zm00004b040581c 147504673 147502328 Zm00004b040581c Zm00004b040581,Zm00004b040582 simMerged
exon.887567 chr10 147754069 147754791 Zm00004b040593 147754069 147805350 Zm00004b040593c Zm00004b040593,Zm00004b040594 simMerged
exon.887567 chr10 147754069 147754791 Zm00004b040593c 147754069 147805350 Zm00004b040593c Zm00004b040593,Zm00004b040594 simMerged
exon.887568 chr10 147805117 147805350 Zm00004b040593 147754069 147805350 Zm00004b040593c Zm00004b040593,Zm00004b040594 simMerged
exon.887568 chr10 147805117 147805350 Zm00004b040593c 147754069 147805350 Zm00004b040593c Zm00004b040593,Zm00004b040594 simMerged
exon.887656 chr10 147850356 147850546 Zm00004b040598 147850356 147877439 Zm00004b040598c Zm00004b040598,Zm00004b040599 simMerged
exon.887656 chr10 147850356 147850546 Zm00004b040598c 147850356 147877439 Zm00004b040598c Zm00004b040598,Zm00004b040599 simMerged
exon.887657 chr10 147850686 147850797 Zm00004b040598 147850356 147877439 Zm00004b040598c Zm00004b040598,Zm00004b040599 simMerged
exon.887657 chr10 147850686 147850797 Zm00004b040598c 147850356 147877439 Zm00004b040598c Zm00004b040598,Zm00004b040599 simMerged
exon.887658 chr10 147851383 147851600 Zm00004b040598 147850356 147877439 Zm00004b040598c Zm00004b040598,Zm00004b040599 simMerged
exon.887658 chr10 147851383 147851600 Zm00004b040598c 147850356 147877439 Zm00004b040598c Zm00004b040598,Zm00004b040599 simMerged
exon.887659 chr10 147852415 147852601 Zm00004b040598 147850356 147877439 Zm00004b040598c Zm00004b040598,Zm00004b040599 simMerged
exon.887659 chr10 147852415 147852601 Zm00004b040598c 147850356 147877439 Zm00004b040598c Zm00004b040598,Zm00004b040599 simMerged
exon.887660 chr10 147866075 147866479 Zm00004b040598 147850356 147877439 Zm00004b040598c Zm00004b040598,Zm00004b040599 simMerged
exon.887660 chr10 147866075 147866479 Zm00004b040598c 147850356 147877439 Zm00004b040598c Zm00004b040598,Zm00004b040599 simMerged
exon.887661 chr10 147866560 147866665 Zm00004b040598 147850356 147877439 Zm00004b040598c Zm00004b040598,Zm00004b040599 simMerged
exon.887661 chr10 147866560 147866665 Zm00004b040598c 147850356 147877439 Zm00004b040598c Zm00004b040598,Zm00004b040599 simMerged
exon.887662 chr10 147870981 147871066 Zm00004b040598 147850356 147877439 Zm00004b040598c Zm00004b040598,Zm00004b040599 simMerged
exon.887662 chr10 147870981 147871066 Zm00004b040598c 147850356 147877439 Zm00004b040598c Zm00004b040598,Zm00004b040599 simMerged
exon.887663 chr10 147872088 147872252 Zm00004b040598 147850356 147877439 Zm00004b040598c Zm00004b040598,Zm00004b040599 simMerged
exon.887663 chr10 147872088 147872252 Zm00004b040598c 147850356 147877439 Zm00004b040598c Zm00004b040598,Zm00004b040599 simMerged
exon.887664 chr10 147873471 147873584 Zm00004b040598 147850356 147877439 Zm00004b040598c Zm00004b040598,Zm00004b040599 simMerged
exon.887664 chr10 147873471 147873584 Zm00004b040598c 147850356 147877439 Zm00004b040598c Zm00004b040598,Zm00004b040599 simMerged
exon.887665 chr10 147875184 147875471 Zm00004b040598 147850356 147877439 Zm00004b040598c Zm00004b040598,Zm00004b040599 simMerged
exon.887665 chr10 147875184 147875471 Zm00004b040598c 147850356 147877439 Zm00004b040598c Zm00004b040598,Zm00004b040599 simMerged
exon.887666 chr10 147876717 147877439 Zm00004b040598 147850356 147877439 Zm00004b040598c Zm00004b040598,Zm00004b040599 simMerged
exon.887666 chr10 147876717 147877439 Zm00004b040598c 147850356 147877439 Zm00004b040598c Zm00004b040598,Zm00004b040599 simMerged
exon.887780 chr10 147894859 147896940 Zm00004b040600 147894859 147896940 Zm00004b040600c Zm00004b040600,Zm00004b040601 simMerged
exon.887780 chr10 147894859 147896940 Zm00004b040600c 147894859 147896940 Zm00004b040600c Zm00004b040600,Zm00004b040601 simMerged
exon.887786 chr10 147932445 147933065 Zm00004b040603 147932445 147933065 Zm00004b040603c Zm00004b040603,Zm00004b040604 simMerged
exon.887786 chr10 147932445 147933065 Zm00004b040603c 147932445 147933065 Zm00004b040603c Zm00004b040603,Zm00004b040604 simMerged
exon.887827 chr10 147960952 147961743 Zm00004b040607 147960952 147961743 Zm00004b040607c Zm00004b040607,Zm00004b040608 simMerged
exon.887827 chr10 147960952 147961743 Zm00004b040607c 147960952 147961743 Zm00004b040607c Zm00004b040607,Zm00004b040608 simMerged
exon.887845 chr10 147977819 147978306 Zm00004b040609 147977819 147969883 Zm00004b040609c Zm00004b040609,Zm00004b040610 simMerged
exon.887845 chr10 147977819 147978306 Zm00004b040609c 147977819 147969883 Zm00004b040609c Zm00004b040609,Zm00004b040610 simMerged
exon.887846 chr10 147977181 147977407 Zm00004b040609 147977819 147969883 Zm00004b040609c Zm00004b040609,Zm00004b040610 simMerged
exon.887846 chr10 147977181 147977407 Zm00004b040609c 147977819 147969883 Zm00004b040609c Zm00004b040609,Zm00004b040610 simMerged
exon.887847 chr10 147969000 147969883 Zm00004b040609 147977819 147969883 Zm00004b040609c Zm00004b040609,Zm00004b040610 simMerged
exon.887847 chr10 147969000 147969883 Zm00004b040609c 147977819 147969883 Zm00004b040609c Zm00004b040609,Zm00004b040610 simMerged
exon.887869 chr10 147984069 147986632 Zm00004b040611 147984069 147983986 Zm00004b040611c Zm00004b040611,Zm00004b040612 simMerged
exon.887869 chr10 147984069 147986632 Zm00004b040611c 147984069 147983986 Zm00004b040611c Zm00004b040611,Zm00004b040612 simMerged
exon.887870 chr10 147982936 147983986 Zm00004b040611 147984069 147983986 Zm00004b040611c Zm00004b040611,Zm00004b040612 simMerged
exon.887870 chr10 147982936 147983986 Zm00004b040611c 147984069 147983986 Zm00004b040611c Zm00004b040611,Zm00004b040612 simMerged
exon.888074 chr10 148133640 148133912 Zm00004b040619 148133640 148131430 Zm00004b040619c Zm00004b040619,Zm00004b040620 simMerged
exon.888074 chr10 148133640 148133912 Zm00004b040619c 148133640 148131430 Zm00004b040619c Zm00004b040619,Zm00004b040620 simMerged
exon.888075 chr10 148133432 148133549 Zm00004b040619 148133640 148131430 Zm00004b040619c Zm00004b040619,Zm00004b040620 simMerged
exon.888075 chr10 148133432 148133549 Zm00004b040619c 148133640 148131430 Zm00004b040619c Zm00004b040619,Zm00004b040620 simMerged
exon.888076 chr10 148133283 148133341 Zm00004b040619 148133640 148131430 Zm00004b040619c Zm00004b040619,Zm00004b040620 simMerged
exon.888076 chr10 148133283 148133341 Zm00004b040619c 148133640 148131430 Zm00004b040619c Zm00004b040619,Zm00004b040620 simMerged
exon.888077 chr10 148133123 148133190 Zm00004b040619 148133640 148131430 Zm00004b040619c Zm00004b040619,Zm00004b040620 simMerged
exon.888077 chr10 148133123 148133190 Zm00004b040619c 148133640 148131430 Zm00004b040619c Zm00004b040619,Zm00004b040620 simMerged
exon.888078 chr10 148132922 148133015 Zm00004b040619 148133640 148131430 Zm00004b040619c Zm00004b040619,Zm00004b040620 simMerged
exon.888078 chr10 148132922 148133015 Zm00004b040619c 148133640 148131430 Zm00004b040619c Zm00004b040619,Zm00004b040620 simMerged
exon.888079 chr10 148132601 148132858 Zm00004b040619 148133640 148131430 Zm00004b040619c Zm00004b040619,Zm00004b040620 simMerged
exon.888079 chr10 148132601 148132858 Zm00004b040619c 148133640 148131430 Zm00004b040619c Zm00004b040619,Zm00004b040620 simMerged
exon.888080 chr10 148131893 148132527 Zm00004b040619 148133640 148131430 Zm00004b040619c Zm00004b040619,Zm00004b040620 simMerged
exon.888080 chr10 148131893 148132527 Zm00004b040619c 148133640 148131430 Zm00004b040619c Zm00004b040619,Zm00004b040620 simMerged
exon.888081 chr10 148131354 148131430 Zm00004b040619 148133640 148131430 Zm00004b040619c Zm00004b040619,Zm00004b040620 simMerged
exon.888081 chr10 148131354 148131430 Zm00004b040619c 148133640 148131430 Zm00004b040619c Zm00004b040619,Zm00004b040620 simMerged
exon.888133 chr10 148197064 148197696 Zm00004b040622 148197064 148197696 Zm00004b040622c Zm00004b040622,Zm00004b040623 simMerged
exon.888133 chr10 148197064 148197696 Zm00004b040622c 148197064 148197696 Zm00004b040622c Zm00004b040622,Zm00004b040623 simMerged
exon.888235 chr10 148465353 148465760 Zm00004b040630 148465353 148468641 Zm00004b040630c Zm00004b040630,Zm00004b040631 simMerged
exon.888235 chr10 148465353 148465760 Zm00004b040630c 148465353 148468641 Zm00004b040630c Zm00004b040630,Zm00004b040631 simMerged
exon.888236 chr10 148465852 148465964 Zm00004b040630 148465353 148468641 Zm00004b040630c Zm00004b040630,Zm00004b040631 simMerged
exon.888236 chr10 148465852 148465964 Zm00004b040630c 148465353 148468641 Zm00004b040630c Zm00004b040630,Zm00004b040631 simMerged
exon.888237 chr10 148466220 148466458 Zm00004b040630 148465353 148468641 Zm00004b040630c Zm00004b040630,Zm00004b040631 simMerged
exon.888237 chr10 148466220 148466458 Zm00004b040630c 148465353 148468641 Zm00004b040630c Zm00004b040630,Zm00004b040631 simMerged
exon.888238 chr10 148466708 148466795 Zm00004b040630 148465353 148468641 Zm00004b040630c Zm00004b040630,Zm00004b040631 simMerged
exon.888238 chr10 148466708 148466795 Zm00004b040630c 148465353 148468641 Zm00004b040630c Zm00004b040630,Zm00004b040631 simMerged
exon.888239 chr10 148466884 148467017 Zm00004b040630 148465353 148468641 Zm00004b040630c Zm00004b040630,Zm00004b040631 simMerged
exon.888239 chr10 148466884 148467017 Zm00004b040630c 148465353 148468641 Zm00004b040630c Zm00004b040630,Zm00004b040631 simMerged
exon.888240 chr10 148467444 148467905 Zm00004b040630 148465353 148468641 Zm00004b040630c Zm00004b040630,Zm00004b040631 simMerged
exon.888240 chr10 148467444 148467905 Zm00004b040630c 148465353 148468641 Zm00004b040630c Zm00004b040630,Zm00004b040631 simMerged
exon.888241 chr10 148467986 148468641 Zm00004b040630 148465353 148468641 Zm00004b040630c Zm00004b040630,Zm00004b040631 simMerged
exon.888241 chr10 148467986 148468641 Zm00004b040630c 148465353 148468641 Zm00004b040630c Zm00004b040630,Zm00004b040631 simMerged
exon.888333 chr10 148516091 148516562 Zm00004b040635 148516091 148520775 Zm00004b040635c Zm00004b040635,Zm00004b040636 simMerged
exon.888333 chr10 148516091 148516562 Zm00004b040635c 148516091 148520775 Zm00004b040635c Zm00004b040635,Zm00004b040636 simMerged
exon.888334 chr10 148517142 148517342 Zm00004b040635 148516091 148520775 Zm00004b040635c Zm00004b040635,Zm00004b040636 simMerged
exon.888334 chr10 148517142 148517342 Zm00004b040635c 148516091 148520775 Zm00004b040635c Zm00004b040635,Zm00004b040636 simMerged
exon.888335 chr10 148519356 148520233 Zm00004b040635 148516091 148520775 Zm00004b040635c Zm00004b040635,Zm00004b040636 simMerged
exon.888335 chr10 148519356 148520233 Zm00004b040635c 148516091 148520775 Zm00004b040635c Zm00004b040635,Zm00004b040636 simMerged
exon.888336 chr10 148520321 148520447 Zm00004b040635 148516091 148520775 Zm00004b040635c Zm00004b040635,Zm00004b040636 simMerged
exon.888336 chr10 148520321 148520447 Zm00004b040635c 148516091 148520775 Zm00004b040635c Zm00004b040635,Zm00004b040636 simMerged
exon.888337 chr10 148520756 148520775 Zm00004b040635 148516091 148520775 Zm00004b040635c Zm00004b040635,Zm00004b040636 simMerged
exon.888337 chr10 148520756 148520775 Zm00004b040635c 148516091 148520775 Zm00004b040635c Zm00004b040635,Zm00004b040636 simMerged
exon.888741 chr10 148950058 148950673 Zm00004b040643 148950058 148953517 Zm00004b040643c Zm00004b040643,Zm00004b040644 simMerged
exon.888741 chr10 148950058 148950673 Zm00004b040643c 148950058 148953517 Zm00004b040643c Zm00004b040643,Zm00004b040644 simMerged
exon.888742 chr10 148951666 148951839 Zm00004b040643 148950058 148953517 Zm00004b040643c Zm00004b040643,Zm00004b040644 simMerged
exon.888742 chr10 148951666 148951839 Zm00004b040643c 148950058 148953517 Zm00004b040643c Zm00004b040643,Zm00004b040644 simMerged
exon.888743 chr10 148952021 148952380 Zm00004b040643 148950058 148953517 Zm00004b040643c Zm00004b040643,Zm00004b040644 simMerged
exon.888743 chr10 148952021 148952380 Zm00004b040643c 148950058 148953517 Zm00004b040643c Zm00004b040643,Zm00004b040644 simMerged
exon.888744 chr10 148952466 148952644 Zm00004b040643 148950058 148953517 Zm00004b040643c Zm00004b040643,Zm00004b040644 simMerged
exon.888744 chr10 148952466 148952644 Zm00004b040643c 148950058 148953517 Zm00004b040643c Zm00004b040643,Zm00004b040644 simMerged
exon.888745 chr10 148952727 148953517 Zm00004b040643 148950058 148953517 Zm00004b040643c Zm00004b040643,Zm00004b040644 simMerged
exon.888745 chr10 148952727 148953517 Zm00004b040643c 148950058 148953517 Zm00004b040643c Zm00004b040643,Zm00004b040644 simMerged
exon.888838 chr10 149297890 149299203 Zm00004b040650 149297890 149299203 Zm00004b040650c Zm00004b040650,Zm00004b040651 simMerged
exon.888838 chr10 149297890 149299203 Zm00004b040650c 149297890 149299203 Zm00004b040650c Zm00004b040650,Zm00004b040651 simMerged
exon.888851 chr10000001 2570017 2570423 Zm00004b040652 2570017 2556575 Zm00004b040652c Zm00004b040652,Zm00004b040653 simMerged
exon.888851 chr10000001 2570017 2570423 Zm00004b040652c 2570017 2556575 Zm00004b040652c Zm00004b040652,Zm00004b040653 simMerged
exon.888852 chr10000001 2569412 2569570 Zm00004b040652 2570017 2556575 Zm00004b040652c Zm00004b040652,Zm00004b040653 simMerged
exon.888852 chr10000001 2569412 2569570 Zm00004b040652c 2570017 2556575 Zm00004b040652c Zm00004b040652,Zm00004b040653 simMerged
exon.888853 chr10000001 2558542 2559026 Zm00004b040652 2570017 2556575 Zm00004b040652c Zm00004b040652,Zm00004b040653 simMerged
exon.888853 chr10000001 2558542 2559026 Zm00004b040652c 2570017 2556575 Zm00004b040652c Zm00004b040652,Zm00004b040653 simMerged
exon.888854 chr10000001 2555590 2556575 Zm00004b040652 2570017 2556575 Zm00004b040652c Zm00004b040652,Zm00004b040653 simMerged
exon.888854 chr10000001 2555590 2556575 Zm00004b040652c 2570017 2556575 Zm00004b040652c Zm00004b040652,Zm00004b040653 simMerged
exon.888888 chr10000001 2726180 2726395 Zm00004b040654 2726180 2736891 Zm00004b040654c Zm00004b040654,Zm00004b040655 simMerged
exon.888888 chr10000001 2726180 2726395 Zm00004b040654c 2726180 2736891 Zm00004b040654c Zm00004b040654,Zm00004b040655 simMerged
exon.888889 chr10000001 2726504 2726875 Zm00004b040654 2726180 2736891 Zm00004b040654c Zm00004b040654,Zm00004b040655 simMerged
exon.888889 chr10000001 2726504 2726875 Zm00004b040654c 2726180 2736891 Zm00004b040654c Zm00004b040654,Zm00004b040655 simMerged
exon.888890 chr10000001 2728086 2728443 Zm00004b040654 2726180 2736891 Zm00004b040654c Zm00004b040654,Zm00004b040655 simMerged
exon.888890 chr10000001 2728086 2728443 Zm00004b040654c 2726180 2736891 Zm00004b040654c Zm00004b040654,Zm00004b040655 simMerged
exon.888891 chr10000001 2729013 2729159 Zm00004b040654 2726180 2736891 Zm00004b040654c Zm00004b040654,Zm00004b040655 simMerged
exon.888891 chr10000001 2729013 2729159 Zm00004b040654c 2726180 2736891 Zm00004b040654c Zm00004b040654,Zm00004b040655 simMerged
exon.888892 chr10000001 2729574 2729709 Zm00004b040654 2726180 2736891 Zm00004b040654c Zm00004b040654,Zm00004b040655 simMerged
exon.888892 chr10000001 2729574 2729709 Zm00004b040654c 2726180 2736891 Zm00004b040654c Zm00004b040654,Zm00004b040655 simMerged
exon.888893 chr10000001 2729907 2730008 Zm00004b040654 2726180 2736891 Zm00004b040654c Zm00004b040654,Zm00004b040655 simMerged
exon.888893 chr10000001 2729907 2730008 Zm00004b040654c 2726180 2736891 Zm00004b040654c Zm00004b040654,Zm00004b040655 simMerged
exon.888894 chr10000001 2730401 2730520 Zm00004b040654 2726180 2736891 Zm00004b040654c Zm00004b040654,Zm00004b040655 simMerged
exon.888894 chr10000001 2730401 2730520 Zm00004b040654c 2726180 2736891 Zm00004b040654c Zm00004b040654,Zm00004b040655 simMerged
exon.888895 chr10000001 2730641 2730721 Zm00004b040654 2726180 2736891 Zm00004b040654c Zm00004b040654,Zm00004b040655 simMerged
exon.888895 chr10000001 2730641 2730721 Zm00004b040654c 2726180 2736891 Zm00004b040654c Zm00004b040654,Zm00004b040655 simMerged
exon.888896 chr10000001 2731057 2731085 Zm00004b040654 2726180 2736891 Zm00004b040654c Zm00004b040654,Zm00004b040655 simMerged
exon.888896 chr10000001 2731057 2731085 Zm00004b040654c 2726180 2736891 Zm00004b040654c Zm00004b040654,Zm00004b040655 simMerged
exon.888897 chr10000001 2731451 2733875 Zm00004b040654 2726180 2736891 Zm00004b040654c Zm00004b040654,Zm00004b040655 simMerged
exon.888897 chr10000001 2731451 2733875 Zm00004b040654c 2726180 2736891 Zm00004b040654c Zm00004b040654,Zm00004b040655 simMerged
exon.888898 chr10000001 2734584 2734829 Zm00004b040654 2726180 2736891 Zm00004b040654c Zm00004b040654,Zm00004b040655 simMerged
exon.888898 chr10000001 2734584 2734829 Zm00004b040654c 2726180 2736891 Zm00004b040654c Zm00004b040654,Zm00004b040655 simMerged
exon.888899 chr10000001 2735521 2735845 Zm00004b040654 2726180 2736891 Zm00004b040654c Zm00004b040654,Zm00004b040655 simMerged
exon.888899 chr10000001 2735521 2735845 Zm00004b040654c 2726180 2736891 Zm00004b040654c Zm00004b040654,Zm00004b040655 simMerged
exon.888900 chr10000001 2736030 2736263 Zm00004b040654 2726180 2736891 Zm00004b040654c Zm00004b040654,Zm00004b040655 simMerged
exon.888900 chr10000001 2736030 2736263 Zm00004b040654c 2726180 2736891 Zm00004b040654c Zm00004b040654,Zm00004b040655 simMerged
exon.888901 chr10000001 2736409 2736891 Zm00004b040654 2726180 2736891 Zm00004b040654c Zm00004b040654,Zm00004b040655 simMerged
exon.888901 chr10000001 2736409 2736891 Zm00004b040654c 2726180 2736891 Zm00004b040654c Zm00004b040654,Zm00004b040655 simMerged
exon.888987 chr10000001 2846655 2846678 Zm00004b040656 2846655 2844914 Zm00004b040656c Zm00004b040656,Zm00004b040657 simMerged
exon.888987 chr10000001 2846655 2846678 Zm00004b040656c 2846655 2844914 Zm00004b040656c Zm00004b040656,Zm00004b040657 simMerged
exon.888988 chr10000001 2846002 2846334 Zm00004b040656 2846655 2844914 Zm00004b040656c Zm00004b040656,Zm00004b040657 simMerged
exon.888988 chr10000001 2846002 2846334 Zm00004b040656c 2846655 2844914 Zm00004b040656c Zm00004b040656,Zm00004b040657 simMerged
exon.888989 chr10000001 2844813 2844914 Zm00004b040656 2846655 2844914 Zm00004b040656c Zm00004b040656,Zm00004b040657 simMerged
exon.888989 chr10000001 2844813 2844914 Zm00004b040656c 2846655 2844914 Zm00004b040656c Zm00004b040656,Zm00004b040657 simMerged
exon.889169 chr10000001 3114339 3114722 Zm00004b040659 3114339 3119397 Zm00004b040659c Zm00004b040659,Zm00004b040660 simMerged
exon.889169 chr10000001 3114339 3114722 Zm00004b040659c 3114339 3119397 Zm00004b040659c Zm00004b040659,Zm00004b040660 simMerged
exon.889170 chr10000001 3114808 3114913 Zm00004b040659 3114339 3119397 Zm00004b040659c Zm00004b040659,Zm00004b040660 simMerged
exon.889170 chr10000001 3114808 3114913 Zm00004b040659c 3114339 3119397 Zm00004b040659c Zm00004b040659,Zm00004b040660 simMerged
exon.889171 chr10000001 3116368 3116460 Zm00004b040659 3114339 3119397 Zm00004b040659c Zm00004b040659,Zm00004b040660 simMerged
exon.889171 chr10000001 3116368 3116460 Zm00004b040659c 3114339 3119397 Zm00004b040659c Zm00004b040659,Zm00004b040660 simMerged
exon.889172 chr10000001 3116541 3116736 Zm00004b040659 3114339 3119397 Zm00004b040659c Zm00004b040659,Zm00004b040660 simMerged
exon.889172 chr10000001 3116541 3116736 Zm00004b040659c 3114339 3119397 Zm00004b040659c Zm00004b040659,Zm00004b040660 simMerged
exon.889173 chr10000001 3116886 3117064 Zm00004b040659 3114339 3119397 Zm00004b040659c Zm00004b040659,Zm00004b040660 simMerged
exon.889173 chr10000001 3116886 3117064 Zm00004b040659c 3114339 3119397 Zm00004b040659c Zm00004b040659,Zm00004b040660 simMerged
exon.889174 chr10000001 3118081 3118331 Zm00004b040659 3114339 3119397 Zm00004b040659c Zm00004b040659,Zm00004b040660 simMerged
exon.889174 chr10000001 3118081 3118331 Zm00004b040659c 3114339 3119397 Zm00004b040659c Zm00004b040659,Zm00004b040660 simMerged
exon.889175 chr10000001 3118436 3118668 Zm00004b040659 3114339 3119397 Zm00004b040659c Zm00004b040659,Zm00004b040660 simMerged
exon.889175 chr10000001 3118436 3118668 Zm00004b040659c 3114339 3119397 Zm00004b040659c Zm00004b040659,Zm00004b040660 simMerged
exon.889176 chr10000001 3118769 3119397 Zm00004b040659 3114339 3119397 Zm00004b040659c Zm00004b040659,Zm00004b040660 simMerged
exon.889176 chr10000001 3118769 3119397 Zm00004b040659c 3114339 3119397 Zm00004b040659c Zm00004b040659,Zm00004b040660 simMerged
exon.889292 chr10000001 3143163 3146126 Zm00004b040661 3143163 3146126 Zm00004b040661c Zm00004b040661,Zm00004b040662 simMerged
exon.889292 chr10000001 3143163 3146126 Zm00004b040661c 3143163 3146126 Zm00004b040661c Zm00004b040661,Zm00004b040662 simMerged
exon.889353 chr10000001 3438562 3439174 Zm00004b040666 3438562 3452692 Zm00004b040666c Zm00004b040666,Zm00004b040667 simMerged
exon.889353 chr10000001 3438562 3439174 Zm00004b040666c 3438562 3452692 Zm00004b040666c Zm00004b040666,Zm00004b040667 simMerged
exon.889354 chr10000001 3441946 3442120 Zm00004b040666 3438562 3452692 Zm00004b040666c Zm00004b040666,Zm00004b040667 simMerged
exon.889354 chr10000001 3441946 3442120 Zm00004b040666c 3438562 3452692 Zm00004b040666c Zm00004b040666,Zm00004b040667 simMerged
exon.889355 chr10000001 3443013 3443162 Zm00004b040666 3438562 3452692 Zm00004b040666c Zm00004b040666,Zm00004b040667 simMerged
exon.889355 chr10000001 3443013 3443162 Zm00004b040666c 3438562 3452692 Zm00004b040666c Zm00004b040666,Zm00004b040667 simMerged
exon.889356 chr10000001 3444990 3445151 Zm00004b040666 3438562 3452692 Zm00004b040666c Zm00004b040666,Zm00004b040667 simMerged
exon.889356 chr10000001 3444990 3445151 Zm00004b040666c 3438562 3452692 Zm00004b040666c Zm00004b040666,Zm00004b040667 simMerged
exon.889357 chr10000001 3445304 3445489 Zm00004b040666 3438562 3452692 Zm00004b040666c Zm00004b040666,Zm00004b040667 simMerged
exon.889357 chr10000001 3445304 3445489 Zm00004b040666c 3438562 3452692 Zm00004b040666c Zm00004b040666,Zm00004b040667 simMerged
exon.889358 chr10000001 3450930 3451052 Zm00004b040666 3438562 3452692 Zm00004b040666c Zm00004b040666,Zm00004b040667 simMerged
exon.889358 chr10000001 3450930 3451052 Zm00004b040666c 3438562 3452692 Zm00004b040666c Zm00004b040666,Zm00004b040667 simMerged
exon.889359 chr10000001 3451129 3451218 Zm00004b040666 3438562 3452692 Zm00004b040666c Zm00004b040666,Zm00004b040667 simMerged
exon.889359 chr10000001 3451129 3451218 Zm00004b040666c 3438562 3452692 Zm00004b040666c Zm00004b040666,Zm00004b040667 simMerged
exon.889360 chr10000001 3452239 3452518 Zm00004b040666 3438562 3452692 Zm00004b040666c Zm00004b040666,Zm00004b040667 simMerged
exon.889360 chr10000001 3452239 3452518 Zm00004b040666c 3438562 3452692 Zm00004b040666c Zm00004b040666,Zm00004b040667 simMerged
exon.889361 chr10000001 3452546 3452692 Zm00004b040666 3438562 3452692 Zm00004b040666c Zm00004b040666,Zm00004b040667 simMerged
exon.889361 chr10000001 3452546 3452692 Zm00004b040666c 3438562 3452692 Zm00004b040666c Zm00004b040666,Zm00004b040667 simMerged
exon.889446 chr10000001 5933179 5933433 Zm00004b040673 5933179 5933433 Zm00004b040673c Zm00004b040673,Zm00004b040674 simMerged
exon.889446 chr10000001 5933179 5933433 Zm00004b040673c 5933179 5933433 Zm00004b040673c Zm00004b040673,Zm00004b040674 simMerged
exon.889535 chr10000001 8838118 8838507 Zm00004b040679 8838118 8838507 Zm00004b040679c Zm00004b040679,Zm00004b040680 simMerged
exon.889535 chr10000001 8838118 8838507 Zm00004b040679c 8838118 8838507 Zm00004b040679c Zm00004b040679,Zm00004b040680 simMerged
exon.889551 chr10000001 9423320 9423346 Zm00004b040681 9423320 9424077 Zm00004b040681c Zm00004b040681,Zm00004b040682 simMerged
exon.889551 chr10000001 9423320 9423346 Zm00004b040681c 9423320 9424077 Zm00004b040681c Zm00004b040681,Zm00004b040682 simMerged
exon.889552 chr10000001 9423442 9423678 Zm00004b040681 9423320 9424077 Zm00004b040681c Zm00004b040681,Zm00004b040682 simMerged
exon.889552 chr10000001 9423442 9423678 Zm00004b040681c 9423320 9424077 Zm00004b040681c Zm00004b040681,Zm00004b040682 simMerged
exon.889553 chr10000001 9423820 9423879 Zm00004b040681 9423320 9424077 Zm00004b040681c Zm00004b040681,Zm00004b040682 simMerged
exon.889553 chr10000001 9423820 9423879 Zm00004b040681c 9423320 9424077 Zm00004b040681c Zm00004b040681,Zm00004b040682 simMerged
exon.889554 chr10000001 9423976 9424077 Zm00004b040681 9423320 9424077 Zm00004b040681c Zm00004b040681,Zm00004b040682 simMerged
exon.889554 chr10000001 9423976 9424077 Zm00004b040681c 9423320 9424077 Zm00004b040681c Zm00004b040681,Zm00004b040682 simMerged
exon.889690 chr10000001 9520690 9520766 Zm00004b040683 9520690 9520097 Zm00004b040683c Zm00004b040683,Zm00004b040684 simMerged
exon.889690 chr10000001 9520690 9520766 Zm00004b040683c 9520690 9520097 Zm00004b040683c Zm00004b040683,Zm00004b040684 simMerged
exon.889691 chr10000001 9520382 9520542 Zm00004b040683 9520690 9520097 Zm00004b040683c Zm00004b040683,Zm00004b040684 simMerged
exon.889691 chr10000001 9520382 9520542 Zm00004b040683c 9520690 9520097 Zm00004b040683c Zm00004b040683,Zm00004b040684 simMerged
exon.889692 chr10000001 9520198 9520269 Zm00004b040683 9520690 9520097 Zm00004b040683c Zm00004b040683,Zm00004b040684 simMerged
exon.889692 chr10000001 9520198 9520269 Zm00004b040683c 9520690 9520097 Zm00004b040683c Zm00004b040683,Zm00004b040684 simMerged
exon.889693 chr10000001 9520022 9520097 Zm00004b040683 9520690 9520097 Zm00004b040683c Zm00004b040683,Zm00004b040684 simMerged
exon.889693 chr10000001 9520022 9520097 Zm00004b040683c 9520690 9520097 Zm00004b040683c Zm00004b040683,Zm00004b040684 simMerged
exon.889741 chr10000001 10650112 10653423 Zm00004b040687 10650112 10654731 Zm00004b040687c Zm00004b040687,Zm00004b040688 simMerged
exon.889741 chr10000001 10650112 10653423 Zm00004b040687c 10650112 10654731 Zm00004b040687c Zm00004b040687,Zm00004b040688 simMerged
exon.889742 chr10000001 10654699 10654731 Zm00004b040687 10650112 10654731 Zm00004b040687c Zm00004b040687,Zm00004b040688 simMerged
exon.889742 chr10000001 10654699 10654731 Zm00004b040687c 10650112 10654731 Zm00004b040687c Zm00004b040687,Zm00004b040688 simMerged
exon.142 chr1 24704 24787 Zm00004b000002 24704 18647 Zm00004b000001c Zm00004b000001,Zm00004b000002 simMerged
exon.142 chr1 24704 24787 Zm00004b000001c 24704 18647 Zm00004b000001c Zm00004b000001,Zm00004b000002 simMerged
exon.143 chr1 23615 24054 Zm00004b000002 24704 18647 Zm00004b000001c Zm00004b000001,Zm00004b000002 simMerged
exon.143 chr1 23615 24054 Zm00004b000001c 24704 18647 Zm00004b000001c Zm00004b000001,Zm00004b000002 simMerged
exon.144 chr1 22017 22326 Zm00004b000002 24704 18647 Zm00004b000001c Zm00004b000001,Zm00004b000002 simMerged
exon.144 chr1 22017 22326 Zm00004b000001c 24704 18647 Zm00004b000001c Zm00004b000001,Zm00004b000002 simMerged
exon.145 chr1 21341 21543 Zm00004b000002 24704 18647 Zm00004b000001c Zm00004b000001,Zm00004b000002 simMerged
exon.145 chr1 21341 21543 Zm00004b000001c 24704 18647 Zm00004b000001c Zm00004b000001,Zm00004b000002 simMerged
exon.146 chr1 20531 20688 Zm00004b000002 24704 18647 Zm00004b000001c Zm00004b000001,Zm00004b000002 simMerged
exon.146 chr1 20531 20688 Zm00004b000001c 24704 18647 Zm00004b000001c Zm00004b000001,Zm00004b000002 simMerged
exon.147 chr1 20280 20398 Zm00004b000002 24704 18647 Zm00004b000001c Zm00004b000001,Zm00004b000002 simMerged
exon.147 chr1 20280 20398 Zm00004b000001c 24704 18647 Zm00004b000001c Zm00004b000001,Zm00004b000002 simMerged
exon.148 chr1 19765 19830 Zm00004b000002 24704 18647 Zm00004b000001c Zm00004b000001,Zm00004b000002 simMerged
exon.148 chr1 19765 19830 Zm00004b000001c 24704 18647 Zm00004b000001c Zm00004b000001,Zm00004b000002 simMerged
exon.149 chr1 19240 19611 Zm00004b000002 24704 18647 Zm00004b000001c Zm00004b000001,Zm00004b000002 simMerged
exon.149 chr1 19240 19611 Zm00004b000001c 24704 18647 Zm00004b000001c Zm00004b000001,Zm00004b000002 simMerged
exon.150 chr1 18411 18647 Zm00004b000002 24704 18647 Zm00004b000001c Zm00004b000001,Zm00004b000002 simMerged
exon.150 chr1 18411 18647 Zm00004b000001c 24704 18647 Zm00004b000001c Zm00004b000001,Zm00004b000002 simMerged
exon.194 chr1 205794 206258 Zm00004b000007 205794 205402 Zm00004b000006c Zm00004b000006,Zm00004b000007 simMerged
exon.194 chr1 205794 206258 Zm00004b000006c 205794 205402 Zm00004b000006c Zm00004b000006,Zm00004b000007 simMerged
exon.195 chr1 205565 205644 Zm00004b000007 205794 205402 Zm00004b000006c Zm00004b000006,Zm00004b000007 simMerged
exon.195 chr1 205565 205644 Zm00004b000006c 205794 205402 Zm00004b000006c Zm00004b000006,Zm00004b000007 simMerged
exon.196 chr1 205386 205402 Zm00004b000007 205794 205402 Zm00004b000006c Zm00004b000006,Zm00004b000007 simMerged
exon.196 chr1 205386 205402 Zm00004b000006c 205794 205402 Zm00004b000006c Zm00004b000006,Zm00004b000007 simMerged
exon.252 chr1 234331 234449 Zm00004b000010 234331 237424 Zm00004b000009c Zm00004b000009,Zm00004b000010 simMerged
exon.252 chr1 234331 234449 Zm00004b000009c 234331 237424 Zm00004b000009c Zm00004b000009,Zm00004b000010 simMerged
exon.253 chr1 234527 235102 Zm00004b000010 234331 237424 Zm00004b000009c Zm00004b000009,Zm00004b000010 simMerged
exon.253 chr1 234527 235102 Zm00004b000009c 234331 237424 Zm00004b000009c Zm00004b000009,Zm00004b000010 simMerged
exon.254 chr1 235343 235405 Zm00004b000010 234331 237424 Zm00004b000009c Zm00004b000009,Zm00004b000010 simMerged
exon.254 chr1 235343 235405 Zm00004b000009c 234331 237424 Zm00004b000009c Zm00004b000009,Zm00004b000010 simMerged
exon.255 chr1 235504 235575 Zm00004b000010 234331 237424 Zm00004b000009c Zm00004b000009,Zm00004b000010 simMerged
exon.255 chr1 235504 235575 Zm00004b000009c 234331 237424 Zm00004b000009c Zm00004b000009,Zm00004b000010 simMerged
exon.256 chr1 235660 236610 Zm00004b000010 234331 237424 Zm00004b000009c Zm00004b000009,Zm00004b000010 simMerged
exon.256 chr1 235660 236610 Zm00004b000009c 234331 237424 Zm00004b000009c Zm00004b000009,Zm00004b000010 simMerged
exon.257 chr1 236698 237207 Zm00004b000010 234331 237424 Zm00004b000009c Zm00004b000009,Zm00004b000010 simMerged
exon.257 chr1 236698 237207 Zm00004b000009c 234331 237424 Zm00004b000009c Zm00004b000009,Zm00004b000010 simMerged
exon.258 chr1 237318 237424 Zm00004b000010 234331 237424 Zm00004b000009c Zm00004b000009,Zm00004b000010 simMerged
exon.258 chr1 237318 237424 Zm00004b000009c 234331 237424 Zm00004b000009c Zm00004b000009,Zm00004b000010 simMerged
exon.685 chr1 1214829 1215290 Zm00004b000020 1214829 1217962 Zm00004b000019c Zm00004b000019,Zm00004b000020 simMerged
exon.685 chr1 1214829 1215290 Zm00004b000019c 1214829 1217962 Zm00004b000019c Zm00004b000019,Zm00004b000020 simMerged
exon.686 chr1 1215826 1216113 Zm00004b000020 1214829 1217962 Zm00004b000019c Zm00004b000019,Zm00004b000020 simMerged
exon.686 chr1 1215826 1216113 Zm00004b000019c 1214829 1217962 Zm00004b000019c Zm00004b000019,Zm00004b000020 simMerged
exon.687 chr1 1216201 1216281 Zm00004b000020 1214829 1217962 Zm00004b000019c Zm00004b000019,Zm00004b000020 simMerged
exon.687 chr1 1216201 1216281 Zm00004b000019c 1214829 1217962 Zm00004b000019c Zm00004b000019,Zm00004b000020 simMerged
exon.688 chr1 1216945 1217962 Zm00004b000020 1214829 1217962 Zm00004b000019c Zm00004b000019,Zm00004b000020 simMerged
exon.688 chr1 1216945 1217962 Zm00004b000019c 1214829 1217962 Zm00004b000019c Zm00004b000019,Zm00004b000020 simMerged
exon.844 chr1 1271846 1271950 Zm00004b000025 1271846 1269577 Zm00004b000024c Zm00004b000024,Zm00004b000025 simMerged
exon.844 chr1 1271846 1271950 Zm00004b000024c 1271846 1269577 Zm00004b000024c Zm00004b000024,Zm00004b000025 simMerged
exon.845 chr1 1271682 1271784 Zm00004b000025 1271846 1269577 Zm00004b000024c Zm00004b000024,Zm00004b000025 simMerged
exon.845 chr1 1271682 1271784 Zm00004b000024c 1271846 1269577 Zm00004b000024c Zm00004b000024,Zm00004b000025 simMerged
exon.846 chr1 1270749 1270852 Zm00004b000025 1271846 1269577 Zm00004b000024c Zm00004b000024,Zm00004b000025 simMerged
exon.846 chr1 1270749 1270852 Zm00004b000024c 1271846 1269577 Zm00004b000024c Zm00004b000024,Zm00004b000025 simMerged
exon.847 chr1 1270542 1270656 Zm00004b000025 1271846 1269577 Zm00004b000024c Zm00004b000024,Zm00004b000025 simMerged
exon.847 chr1 1270542 1270656 Zm00004b000024c 1271846 1269577 Zm00004b000024c Zm00004b000024,Zm00004b000025 simMerged
exon.848 chr1 1269534 1269577 Zm00004b000025 1271846 1269577 Zm00004b000024c Zm00004b000024,Zm00004b000025 simMerged
exon.848 chr1 1269534 1269577 Zm00004b000024c 1271846 1269577 Zm00004b000024c Zm00004b000024,Zm00004b000025 simMerged
exon.1042 chr1 1785570 1785789 Zm00004b000032 1785570 1785167 Zm00004b000031c Zm00004b000031,Zm00004b000032 simMerged
exon.1042 chr1 1785570 1785789 Zm00004b000031c 1785570 1785167 Zm00004b000031c Zm00004b000031,Zm00004b000032 simMerged
exon.1043 chr1 1785333 1785466 Zm00004b000032 1785570 1785167 Zm00004b000031c Zm00004b000031,Zm00004b000032 simMerged
exon.1043 chr1 1785333 1785466 Zm00004b000031c 1785570 1785167 Zm00004b000031c Zm00004b000031,Zm00004b000032 simMerged
exon.1044 chr1 1785157 1785167 Zm00004b000032 1785570 1785167 Zm00004b000031c Zm00004b000031,Zm00004b000032 simMerged
exon.1044 chr1 1785157 1785167 Zm00004b000031c 1785570 1785167 Zm00004b000031c Zm00004b000031,Zm00004b000032 simMerged
exon.1065 chr1 2034882 2036036 Zm00004b000037 2034882 2036036 Zm00004b000036c Zm00004b000036,Zm00004b000037 simMerged
exon.1065 chr1 2034882 2036036 Zm00004b000036c 2034882 2036036 Zm00004b000036c Zm00004b000036,Zm00004b000037 simMerged
exon.1079 chr1 2144362 2144787 Zm00004b000041 2144362 2144787 Zm00004b000040c Zm00004b000040,Zm00004b000041 simMerged
exon.1079 chr1 2144362 2144787 Zm00004b000040c 2144362 2144787 Zm00004b000040c Zm00004b000040,Zm00004b000041 simMerged
exon.1179 chr1 2300833 2301431 Zm00004b000046 2300833 2302467 Zm00004b000045c Zm00004b000045,Zm00004b000046 simMerged
exon.1179 chr1 2300833 2301431 Zm00004b000045c 2300833 2302467 Zm00004b000045c Zm00004b000045,Zm00004b000046 simMerged
exon.1180 chr1 2301521 2301630 Zm00004b000046 2300833 2302467 Zm00004b000045c Zm00004b000045,Zm00004b000046 simMerged
exon.1180 chr1 2301521 2301630 Zm00004b000045c 2300833 2302467 Zm00004b000045c Zm00004b000045,Zm00004b000046 simMerged
exon.1181 chr1 2302213 2302467 Zm00004b000046 2300833 2302467 Zm00004b000045c Zm00004b000045,Zm00004b000046 simMerged
exon.1181 chr1 2302213 2302467 Zm00004b000045c 2300833 2302467 Zm00004b000045c Zm00004b000045,Zm00004b000046 simMerged
exon.1281 chr1 2510618 2510799 Zm00004b000051 2510618 2506959 Zm00004b000050c Zm00004b000050,Zm00004b000051 simMerged
exon.1281 chr1 2510618 2510799 Zm00004b000050c 2510618 2506959 Zm00004b000050c Zm00004b000050,Zm00004b000051 simMerged
exon.1282 chr1 2508889 2509211 Zm00004b000051 2510618 2506959 Zm00004b000050c Zm00004b000050,Zm00004b000051 simMerged
exon.1282 chr1 2508889 2509211 Zm00004b000050c 2510618 2506959 Zm00004b000050c Zm00004b000050,Zm00004b000051 simMerged
exon.1283 chr1 2508551 2508775 Zm00004b000051 2510618 2506959 Zm00004b000050c Zm00004b000050,Zm00004b000051 simMerged
exon.1283 chr1 2508551 2508775 Zm00004b000050c 2510618 2506959 Zm00004b000050c Zm00004b000050,Zm00004b000051 simMerged
exon.1284 chr1 2508262 2508453 Zm00004b000051 2510618 2506959 Zm00004b000050c Zm00004b000050,Zm00004b000051 simMerged
exon.1284 chr1 2508262 2508453 Zm00004b000050c 2510618 2506959 Zm00004b000050c Zm00004b000050,Zm00004b000051 simMerged
exon.1285 chr1 2508080 2508190 Zm00004b000051 2510618 2506959 Zm00004b000050c Zm00004b000050,Zm00004b000051 simMerged
exon.1285 chr1 2508080 2508190 Zm00004b000050c 2510618 2506959 Zm00004b000050c Zm00004b000050,Zm00004b000051 simMerged
exon.1286 chr1 2507924 2507999 Zm00004b000051 2510618 2506959 Zm00004b000050c Zm00004b000050,Zm00004b000051 simMerged
exon.1286 chr1 2507924 2507999 Zm00004b000050c 2510618 2506959 Zm00004b000050c Zm00004b000050,Zm00004b000051 simMerged
exon.1287 chr1 2507528 2507631 Zm00004b000051 2510618 2506959 Zm00004b000050c Zm00004b000050,Zm00004b000051 simMerged
exon.1287 chr1 2507528 2507631 Zm00004b000050c 2510618 2506959 Zm00004b000050c Zm00004b000050,Zm00004b000051 simMerged
exon.1288 chr1 2507289 2507446 Zm00004b000051 2510618 2506959 Zm00004b000050c Zm00004b000050,Zm00004b000051 simMerged
exon.1288 chr1 2507289 2507446 Zm00004b000050c 2510618 2506959 Zm00004b000050c Zm00004b000050,Zm00004b000051 simMerged
exon.1289 chr1 2506854 2506959 Zm00004b000051 2510618 2506959 Zm00004b000050c Zm00004b000050,Zm00004b000051 simMerged
exon.1289 chr1 2506854 2506959 Zm00004b000050c 2510618 2506959 Zm00004b000050c Zm00004b000050,Zm00004b000051 simMerged
exon.1731 chr1 2804785 2805515 Zm00004b000058 2804785 2807435 Zm00004b000057c Zm00004b000057,Zm00004b000058 simMerged
exon.1731 chr1 2804785 2805515 Zm00004b000057c 2804785 2807435 Zm00004b000057c Zm00004b000057,Zm00004b000058 simMerged
exon.1732 chr1 2805909 2806153 Zm00004b000058 2804785 2807435 Zm00004b000057c Zm00004b000057,Zm00004b000058 simMerged
exon.1732 chr1 2805909 2806153 Zm00004b000057c 2804785 2807435 Zm00004b000057c Zm00004b000057,Zm00004b000058 simMerged
exon.1733 chr1 2806349 2807435 Zm00004b000058 2804785 2807435 Zm00004b000057c Zm00004b000057,Zm00004b000058 simMerged
exon.1733 chr1 2806349 2807435 Zm00004b000057c 2804785 2807435 Zm00004b000057c Zm00004b000057,Zm00004b000058 simMerged
exon.1780 chr1 2849696 2850175 Zm00004b000061 2849696 2852954 Zm00004b000060c Zm00004b000060,Zm00004b000061 simMerged
exon.1780 chr1 2849696 2850175 Zm00004b000060c 2849696 2852954 Zm00004b000060c Zm00004b000060,Zm00004b000061 simMerged
exon.1781 chr1 2850263 2850379 Zm00004b000061 2849696 2852954 Zm00004b000060c Zm00004b000060,Zm00004b000061 simMerged
exon.1781 chr1 2850263 2850379 Zm00004b000060c 2849696 2852954 Zm00004b000060c Zm00004b000060,Zm00004b000061 simMerged
exon.1782 chr1 2850466 2851449 Zm00004b000061 2849696 2852954 Zm00004b000060c Zm00004b000060,Zm00004b000061 simMerged
exon.1782 chr1 2850466 2851449 Zm00004b000060c 2849696 2852954 Zm00004b000060c Zm00004b000060,Zm00004b000061 simMerged
exon.1783 chr1 2851940 2852050 Zm00004b000061 2849696 2852954 Zm00004b000060c Zm00004b000060,Zm00004b000061 simMerged
exon.1783 chr1 2851940 2852050 Zm00004b000060c 2849696 2852954 Zm00004b000060c Zm00004b000060,Zm00004b000061 simMerged
exon.1784 chr1 2852197 2852316 Zm00004b000061 2849696 2852954 Zm00004b000060c Zm00004b000060,Zm00004b000061 simMerged
exon.1784 chr1 2852197 2852316 Zm00004b000060c 2849696 2852954 Zm00004b000060c Zm00004b000060,Zm00004b000061 simMerged
exon.1785 chr1 2852407 2852577 Zm00004b000061 2849696 2852954 Zm00004b000060c Zm00004b000060,Zm00004b000061 simMerged
exon.1785 chr1 2852407 2852577 Zm00004b000060c 2849696 2852954 Zm00004b000060c Zm00004b000060,Zm00004b000061 simMerged
exon.1786 chr1 2852657 2852954 Zm00004b000061 2849696 2852954 Zm00004b000060c Zm00004b000060,Zm00004b000061 simMerged
exon.1786 chr1 2852657 2852954 Zm00004b000060c 2849696 2852954 Zm00004b000060c Zm00004b000060,Zm00004b000061 simMerged
exon.1854 chr1 2866908 2867036 Zm00004b000063 2866908 2881272 Zm00004b000062c Zm00004b000062,Zm00004b000063 simMerged
exon.1854 chr1 2866908 2867036 Zm00004b000062c 2866908 2881272 Zm00004b000062c Zm00004b000062,Zm00004b000063 simMerged
exon.1855 chr1 2867208 2867381 Zm00004b000063 2866908 2881272 Zm00004b000062c Zm00004b000062,Zm00004b000063 simMerged
exon.1855 chr1 2867208 2867381 Zm00004b000062c 2866908 2881272 Zm00004b000062c Zm00004b000062,Zm00004b000063 simMerged
exon.1856 chr1 2867892 2868057 Zm00004b000063 2866908 2881272 Zm00004b000062c Zm00004b000062,Zm00004b000063 simMerged
exon.1856 chr1 2867892 2868057 Zm00004b000062c 2866908 2881272 Zm00004b000062c Zm00004b000062,Zm00004b000063 simMerged
exon.1857 chr1 2868311 2868820 Zm00004b000063 2866908 2881272 Zm00004b000062c Zm00004b000062,Zm00004b000063 simMerged
exon.1857 chr1 2868311 2868820 Zm00004b000062c 2866908 2881272 Zm00004b000062c Zm00004b000062,Zm00004b000063 simMerged
exon.1858 chr1 2868897 2869056 Zm00004b000063 2866908 2881272 Zm00004b000062c Zm00004b000062,Zm00004b000063 simMerged
exon.1858 chr1 2868897 2869056 Zm00004b000062c 2866908 2881272 Zm00004b000062c Zm00004b000062,Zm00004b000063 simMerged
exon.1859 chr1 2869133 2869616 Zm00004b000063 2866908 2881272 Zm00004b000062c Zm00004b000062,Zm00004b000063 simMerged
exon.1859 chr1 2869133 2869616 Zm00004b000062c 2866908 2881272 Zm00004b000062c Zm00004b000062,Zm00004b000063 simMerged
exon.1860 chr1 2869713 2870022 Zm00004b000063 2866908 2881272 Zm00004b000062c Zm00004b000062,Zm00004b000063 simMerged
exon.1860 chr1 2869713 2870022 Zm00004b000062c 2866908 2881272 Zm00004b000062c Zm00004b000062,Zm00004b000063 simMerged
exon.1861 chr1 2870114 2870363 Zm00004b000063 2866908 2881272 Zm00004b000062c Zm00004b000062,Zm00004b000063 simMerged
exon.1861 chr1 2870114 2870363 Zm00004b000062c 2866908 2881272 Zm00004b000062c Zm00004b000062,Zm00004b000063 simMerged
exon.1862 chr1 2870464 2871691 Zm00004b000063 2866908 2881272 Zm00004b000062c Zm00004b000062,Zm00004b000063 simMerged
exon.1862 chr1 2870464 2871691 Zm00004b000062c 2866908 2881272 Zm00004b000062c Zm00004b000062,Zm00004b000063 simMerged
exon.1863 chr1 2879013 2879123 Zm00004b000063 2866908 2881272 Zm00004b000062c Zm00004b000062,Zm00004b000063 simMerged
exon.1863 chr1 2879013 2879123 Zm00004b000062c 2866908 2881272 Zm00004b000062c Zm00004b000062,Zm00004b000063 simMerged
exon.1864 chr1 2879225 2879358 Zm00004b000063 2866908 2881272 Zm00004b000062c Zm00004b000062,Zm00004b000063 simMerged
exon.1864 chr1 2879225 2879358 Zm00004b000062c 2866908 2881272 Zm00004b000062c Zm00004b000062,Zm00004b000063 simMerged
exon.1865 chr1 2879471 2879510 Zm00004b000063 2866908 2881272 Zm00004b000062c Zm00004b000062,Zm00004b000063 simMerged
exon.1865 chr1 2879471 2879510 Zm00004b000062c 2866908 2881272 Zm00004b000062c Zm00004b000062,Zm00004b000063 simMerged
exon.1866 chr1 2879861 2879923 Zm00004b000063 2866908 2881272 Zm00004b000062c Zm00004b000062,Zm00004b000063 simMerged
exon.1866 chr1 2879861 2879923 Zm00004b000062c 2866908 2881272 Zm00004b000062c Zm00004b000062,Zm00004b000063 simMerged
exon.1867 chr1 2880008 2880195 Zm00004b000063 2866908 2881272 Zm00004b000062c Zm00004b000062,Zm00004b000063 simMerged
exon.1867 chr1 2880008 2880195 Zm00004b000062c 2866908 2881272 Zm00004b000062c Zm00004b000062,Zm00004b000063 simMerged
exon.1868 chr1 2880370 2881272 Zm00004b000063 2866908 2881272 Zm00004b000062c Zm00004b000062,Zm00004b000063 simMerged
exon.1868 chr1 2880370 2881272 Zm00004b000062c 2866908 2881272 Zm00004b000062c Zm00004b000062,Zm00004b000063 simMerged
exon.2037 chr1 2891073 2891345 Zm00004b000065 2891073 2893293 Zm00004b000064c Zm00004b000064,Zm00004b000065 simMerged
exon.2037 chr1 2891073 2891345 Zm00004b000064c 2891073 2893293 Zm00004b000064c Zm00004b000064,Zm00004b000065 simMerged
exon.2038 chr1 2891448 2891524 Zm00004b000065 2891073 2893293 Zm00004b000064c Zm00004b000064,Zm00004b000065 simMerged
exon.2038 chr1 2891448 2891524 Zm00004b000064c 2891073 2893293 Zm00004b000064c Zm00004b000064,Zm00004b000065 simMerged
exon.2039 chr1 2891603 2891705 Zm00004b000065 2891073 2893293 Zm00004b000064c Zm00004b000064,Zm00004b000065 simMerged
exon.2039 chr1 2891603 2891705 Zm00004b000064c 2891073 2893293 Zm00004b000064c Zm00004b000064,Zm00004b000065 simMerged
exon.2040 chr1 2892290 2892411 Zm00004b000065 2891073 2893293 Zm00004b000064c Zm00004b000064,Zm00004b000065 simMerged
exon.2040 chr1 2892290 2892411 Zm00004b000064c 2891073 2893293 Zm00004b000064c Zm00004b000064,Zm00004b000065 simMerged
exon.2041 chr1 2892522 2892716 Zm00004b000065 2891073 2893293 Zm00004b000064c Zm00004b000064,Zm00004b000065 simMerged
exon.2041 chr1 2892522 2892716 Zm00004b000064c 2891073 2893293 Zm00004b000064c Zm00004b000064,Zm00004b000065 simMerged
exon.2042 chr1 2892818 2893293 Zm00004b000065 2891073 2893293 Zm00004b000064c Zm00004b000064,Zm00004b000065 simMerged
exon.2042 chr1 2892818 2893293 Zm00004b000064c 2891073 2893293 Zm00004b000064c Zm00004b000064,Zm00004b000065 simMerged
exon.2661 chr1 2999922 3000032 Zm00004b000072 2999922 3010892 Zm00004b000071c Zm00004b000071,Zm00004b000072 simMerged
exon.2661 chr1 2999922 3000032 Zm00004b000071c 2999922 3010892 Zm00004b000071c Zm00004b000071,Zm00004b000072 simMerged
exon.2662 chr1 3000746 3000944 Zm00004b000072 2999922 3010892 Zm00004b000071c Zm00004b000071,Zm00004b000072 simMerged
exon.2662 chr1 3000746 3000944 Zm00004b000071c 2999922 3010892 Zm00004b000071c Zm00004b000071,Zm00004b000072 simMerged
exon.2663 chr1 3001060 3001148 Zm00004b000072 2999922 3010892 Zm00004b000071c Zm00004b000071,Zm00004b000072 simMerged
exon.2663 chr1 3001060 3001148 Zm00004b000071c 2999922 3010892 Zm00004b000071c Zm00004b000071,Zm00004b000072 simMerged
exon.2664 chr1 3002396 3003449 Zm00004b000072 2999922 3010892 Zm00004b000071c Zm00004b000071,Zm00004b000072 simMerged
exon.2664 chr1 3002396 3003449 Zm00004b000071c 2999922 3010892 Zm00004b000071c Zm00004b000071,Zm00004b000072 simMerged
exon.2665 chr1 3003641 3004483 Zm00004b000072 2999922 3010892 Zm00004b000071c Zm00004b000071,Zm00004b000072 simMerged
exon.2665 chr1 3003641 3004483 Zm00004b000071c 2999922 3010892 Zm00004b000071c Zm00004b000071,Zm00004b000072 simMerged
exon.2666 chr1 3005450 3005570 Zm00004b000072 2999922 3010892 Zm00004b000071c Zm00004b000071,Zm00004b000072 simMerged
exon.2666 chr1 3005450 3005570 Zm00004b000071c 2999922 3010892 Zm00004b000071c Zm00004b000071,Zm00004b000072 simMerged
exon.2667 chr1 3008389 3008743 Zm00004b000072 2999922 3010892 Zm00004b000071c Zm00004b000071,Zm00004b000072 simMerged
exon.2667 chr1 3008389 3008743 Zm00004b000071c 2999922 3010892 Zm00004b000071c Zm00004b000071,Zm00004b000072 simMerged
exon.2668 chr1 3008831 3010892 Zm00004b000072 2999922 3010892 Zm00004b000071c Zm00004b000071,Zm00004b000072 simMerged
exon.2668 chr1 3008831 3010892 Zm00004b000071c 2999922 3010892 Zm00004b000071c Zm00004b000071,Zm00004b000072 simMerged
exon.2795 chr1 3043041 3043209 Zm00004b000075 3043041 3045539 Zm00004b000074c Zm00004b000074,Zm00004b000075 simMerged
exon.2795 chr1 3043041 3043209 Zm00004b000074c 3043041 3045539 Zm00004b000074c Zm00004b000074,Zm00004b000075 simMerged
exon.2796 chr1 3044854 3045539 Zm00004b000075 3043041 3045539 Zm00004b000074c Zm00004b000074,Zm00004b000075 simMerged
exon.2796 chr1 3044854 3045539 Zm00004b000074c 3043041 3045539 Zm00004b000074c Zm00004b000074,Zm00004b000075 simMerged
exon.3228 chr1 3396342 3396812 Zm00004b000084 3396342 3396812 Zm00004b000083c Zm00004b000083,Zm00004b000084 simMerged
exon.3228 chr1 3396342 3396812 Zm00004b000083c 3396342 3396812 Zm00004b000083c Zm00004b000083,Zm00004b000084 simMerged
exon.3300 chr1 3422741 3423038 Zm00004b000087 3422741 3421961 Zm00004b000086c Zm00004b000086,Zm00004b000087 simMerged
exon.3300 chr1 3422741 3423038 Zm00004b000086c 3422741 3421961 Zm00004b000086c Zm00004b000086,Zm00004b000087 simMerged
exon.3301 chr1 3422572 3422647 Zm00004b000087 3422741 3421961 Zm00004b000086c Zm00004b000086,Zm00004b000087 simMerged
exon.3301 chr1 3422572 3422647 Zm00004b000086c 3422741 3421961 Zm00004b000086c Zm00004b000086,Zm00004b000087 simMerged
exon.3302 chr1 3422344 3422470 Zm00004b000087 3422741 3421961 Zm00004b000086c Zm00004b000086,Zm00004b000087 simMerged
exon.3302 chr1 3422344 3422470 Zm00004b000086c 3422741 3421961 Zm00004b000086c Zm00004b000086,Zm00004b000087 simMerged
exon.3303 chr1 3421504 3421961 Zm00004b000087 3422741 3421961 Zm00004b000086c Zm00004b000086,Zm00004b000087 simMerged
exon.3303 chr1 3421504 3421961 Zm00004b000086c 3422741 3421961 Zm00004b000086c Zm00004b000086,Zm00004b000087 simMerged
exon.3389 chr1 3486473 3486669 Zm00004b000090 3486473 3485275 Zm00004b000089c Zm00004b000089,Zm00004b000090 simMerged
exon.3389 chr1 3486473 3486669 Zm00004b000089c 3486473 3485275 Zm00004b000089c Zm00004b000089,Zm00004b000090 simMerged
exon.3390 chr1 3486235 3486358 Zm00004b000090 3486473 3485275 Zm00004b000089c Zm00004b000089,Zm00004b000090 simMerged
exon.3390 chr1 3486235 3486358 Zm00004b000089c 3486473 3485275 Zm00004b000089c Zm00004b000089,Zm00004b000090 simMerged
exon.3391 chr1 3486081 3486143 Zm00004b000090 3486473 3485275 Zm00004b000089c Zm00004b000089,Zm00004b000090 simMerged
exon.3391 chr1 3486081 3486143 Zm00004b000089c 3486473 3485275 Zm00004b000089c Zm00004b000089,Zm00004b000090 simMerged
exon.3392 chr1 3484695 3485275 Zm00004b000090 3486473 3485275 Zm00004b000089c Zm00004b000089,Zm00004b000090 simMerged
exon.3392 chr1 3484695 3485275 Zm00004b000089c 3486473 3485275 Zm00004b000089c Zm00004b000089,Zm00004b000090 simMerged
exon.3406 chr1 3569529 3569577 Zm00004b000092 3569529 3572482 Zm00004b000091c Zm00004b000091,Zm00004b000092 simMerged
exon.3406 chr1 3569529 3569577 Zm00004b000091c 3569529 3572482 Zm00004b000091c Zm00004b000091,Zm00004b000092 simMerged
exon.3407 chr1 3569625 3569944 Zm00004b000092 3569529 3572482 Zm00004b000091c Zm00004b000091,Zm00004b000092 simMerged
exon.3407 chr1 3569625 3569944 Zm00004b000091c 3569529 3572482 Zm00004b000091c Zm00004b000091,Zm00004b000092 simMerged
exon.3408 chr1 3570041 3570185 Zm00004b000092 3569529 3572482 Zm00004b000091c Zm00004b000091,Zm00004b000092 simMerged
exon.3408 chr1 3570041 3570185 Zm00004b000091c 3569529 3572482 Zm00004b000091c Zm00004b000091,Zm00004b000092 simMerged
exon.3409 chr1 3570277 3570445 Zm00004b000092 3569529 3572482 Zm00004b000091c Zm00004b000091,Zm00004b000092 simMerged
exon.3409 chr1 3570277 3570445 Zm00004b000091c 3569529 3572482 Zm00004b000091c Zm00004b000091,Zm00004b000092 simMerged
exon.3410 chr1 3571334 3571604 Zm00004b000092 3569529 3572482 Zm00004b000091c Zm00004b000091,Zm00004b000092 simMerged
exon.3410 chr1 3571334 3571604 Zm00004b000091c 3569529 3572482 Zm00004b000091c Zm00004b000091,Zm00004b000092 simMerged
exon.3411 chr1 3571701 3571963 Zm00004b000092 3569529 3572482 Zm00004b000091c Zm00004b000091,Zm00004b000092 simMerged
exon.3411 chr1 3571701 3571963 Zm00004b000091c 3569529 3572482 Zm00004b000091c Zm00004b000091,Zm00004b000092 simMerged
exon.3412 chr1 3572054 3572269 Zm00004b000092 3569529 3572482 Zm00004b000091c Zm00004b000091,Zm00004b000092 simMerged
exon.3412 chr1 3572054 3572269 Zm00004b000091c 3569529 3572482 Zm00004b000091c Zm00004b000091,Zm00004b000092 simMerged
exon.3413 chr1 3572360 3572482 Zm00004b000092 3569529 3572482 Zm00004b000091c Zm00004b000091,Zm00004b000092 simMerged
exon.3413 chr1 3572360 3572482 Zm00004b000091c 3569529 3572482 Zm00004b000091c Zm00004b000091,Zm00004b000092 simMerged
exon.3501 chr1 3654314 3655822 Zm00004b000096 3654314 3655822 Zm00004b000095c Zm00004b000095,Zm00004b000096 simMerged
exon.3501 chr1 3654314 3655822 Zm00004b000095c 3654314 3655822 Zm00004b000095c Zm00004b000095,Zm00004b000096 simMerged
exon.3518 chr1 3733002 3734749 Zm00004b000098 3733002 3737731 Zm00004b000097c Zm00004b000097,Zm00004b000098 simMerged
exon.3518 chr1 3733002 3734749 Zm00004b000097c 3733002 3737731 Zm00004b000097c Zm00004b000097,Zm00004b000098 simMerged
exon.3519 chr1 3734839 3734929 Zm00004b000098 3733002 3737731 Zm00004b000097c Zm00004b000097,Zm00004b000098 simMerged
exon.3519 chr1 3734839 3734929 Zm00004b000097c 3733002 3737731 Zm00004b000097c Zm00004b000097,Zm00004b000098 simMerged
exon.3520 chr1 3735023 3735180 Zm00004b000098 3733002 3737731 Zm00004b000097c Zm00004b000097,Zm00004b000098 simMerged
exon.3520 chr1 3735023 3735180 Zm00004b000097c 3733002 3737731 Zm00004b000097c Zm00004b000097,Zm00004b000098 simMerged
exon.3521 chr1 3735273 3735324 Zm00004b000098 3733002 3737731 Zm00004b000097c Zm00004b000097,Zm00004b000098 simMerged
exon.3521 chr1 3735273 3735324 Zm00004b000097c 3733002 3737731 Zm00004b000097c Zm00004b000097,Zm00004b000098 simMerged
exon.3522 chr1 3736141 3736220 Zm00004b000098 3733002 3737731 Zm00004b000097c Zm00004b000097,Zm00004b000098 simMerged
exon.3522 chr1 3736141 3736220 Zm00004b000097c 3733002 3737731 Zm00004b000097c Zm00004b000097,Zm00004b000098 simMerged
exon.3523 chr1 3736335 3736428 Zm00004b000098 3733002 3737731 Zm00004b000097c Zm00004b000097,Zm00004b000098 simMerged
exon.3523 chr1 3736335 3736428 Zm00004b000097c 3733002 3737731 Zm00004b000097c Zm00004b000097,Zm00004b000098 simMerged
exon.3524 chr1 3736514 3737504 Zm00004b000098 3733002 3737731 Zm00004b000097c Zm00004b000097,Zm00004b000098 simMerged
exon.3524 chr1 3736514 3737504 Zm00004b000097c 3733002 3737731 Zm00004b000097c Zm00004b000097,Zm00004b000098 simMerged
exon.3525 chr1 3737528 3737731 Zm00004b000098 3733002 3737731 Zm00004b000097c Zm00004b000097,Zm00004b000098 simMerged
exon.3525 chr1 3737528 3737731 Zm00004b000097c 3733002 3737731 Zm00004b000097c Zm00004b000097,Zm00004b000098 simMerged
exon.3682 chr1 3896581 3896847 Zm00004b000104 3896581 3896847 Zm00004b000103c Zm00004b000103,Zm00004b000104 simMerged
exon.3682 chr1 3896581 3896847 Zm00004b000103c 3896581 3896847 Zm00004b000103c Zm00004b000103,Zm00004b000104 simMerged
exon.3729 chr1 3999808 4000540 Zm00004b000106 3999808 4002851 Zm00004b000105c Zm00004b000105,Zm00004b000106 simMerged
exon.3729 chr1 3999808 4000540 Zm00004b000105c 3999808 4002851 Zm00004b000105c Zm00004b000105,Zm00004b000106 simMerged
exon.3730 chr1 4001103 4001221 Zm00004b000106 3999808 4002851 Zm00004b000105c Zm00004b000105,Zm00004b000106 simMerged
exon.3730 chr1 4001103 4001221 Zm00004b000105c 3999808 4002851 Zm00004b000105c Zm00004b000105,Zm00004b000106 simMerged
exon.3731 chr1 4001996 4002851 Zm00004b000106 3999808 4002851 Zm00004b000105c Zm00004b000105,Zm00004b000106 simMerged
exon.3731 chr1 4001996 4002851 Zm00004b000105c 3999808 4002851 Zm00004b000105c Zm00004b000105,Zm00004b000106 simMerged
exon.3789 chr1 4046707 4047024 Zm00004b000111 4046707 4045074 Zm00004b000110c Zm00004b000110,Zm00004b000111 simMerged
exon.3789 chr1 4046707 4047024 Zm00004b000110c 4046707 4045074 Zm00004b000110c Zm00004b000110,Zm00004b000111 simMerged
exon.3790 chr1 4046194 4046594 Zm00004b000111 4046707 4045074 Zm00004b000110c Zm00004b000110,Zm00004b000111 simMerged
exon.3790 chr1 4046194 4046594 Zm00004b000110c 4046707 4045074 Zm00004b000110c Zm00004b000110,Zm00004b000111 simMerged
exon.3791 chr1 4046020 4046094 Zm00004b000111 4046707 4045074 Zm00004b000110c Zm00004b000110,Zm00004b000111 simMerged
exon.3791 chr1 4046020 4046094 Zm00004b000110c 4046707 4045074 Zm00004b000110c Zm00004b000110,Zm00004b000111 simMerged
exon.3792 chr1 4045831 4045905 Zm00004b000111 4046707 4045074 Zm00004b000110c Zm00004b000110,Zm00004b000111 simMerged
exon.3792 chr1 4045831 4045905 Zm00004b000110c 4046707 4045074 Zm00004b000110c Zm00004b000110,Zm00004b000111 simMerged
exon.3793 chr1 4045656 4045736 Zm00004b000111 4046707 4045074 Zm00004b000110c Zm00004b000110,Zm00004b000111 simMerged
exon.3793 chr1 4045656 4045736 Zm00004b000110c 4046707 4045074 Zm00004b000110c Zm00004b000110,Zm00004b000111 simMerged
exon.3794 chr1 4045473 4045547 Zm00004b000111 4046707 4045074 Zm00004b000110c Zm00004b000110,Zm00004b000111 simMerged
exon.3794 chr1 4045473 4045547 Zm00004b000110c 4046707 4045074 Zm00004b000110c Zm00004b000110,Zm00004b000111 simMerged
exon.3795 chr1 4045178 4045351 Zm00004b000111 4046707 4045074 Zm00004b000110c Zm00004b000110,Zm00004b000111 simMerged
exon.3795 chr1 4045178 4045351 Zm00004b000110c 4046707 4045074 Zm00004b000110c Zm00004b000110,Zm00004b000111 simMerged
exon.3796 chr1 4044690 4045074 Zm00004b000111 4046707 4045074 Zm00004b000110c Zm00004b000110,Zm00004b000111 simMerged
exon.3796 chr1 4044690 4045074 Zm00004b000110c 4046707 4045074 Zm00004b000110c Zm00004b000110,Zm00004b000111 simMerged
exon.3873 chr1 4075518 4076270 Zm00004b000113 4075518 4076270 Zm00004b000112c Zm00004b000112,Zm00004b000113 simMerged
exon.3873 chr1 4075518 4076270 Zm00004b000112c 4075518 4076270 Zm00004b000112c Zm00004b000112,Zm00004b000113 simMerged
exon.3945 chr1 4216953 4217167 Zm00004b000120 4216953 4215604 Zm00004b000119c Zm00004b000119,Zm00004b000120 simMerged
exon.3945 chr1 4216953 4217167 Zm00004b000119c 4216953 4215604 Zm00004b000119c Zm00004b000119,Zm00004b000120 simMerged
exon.3946 chr1 4216734 4216932 Zm00004b000120 4216953 4215604 Zm00004b000119c Zm00004b000119,Zm00004b000120 simMerged
exon.3946 chr1 4216734 4216932 Zm00004b000119c 4216953 4215604 Zm00004b000119c Zm00004b000119,Zm00004b000120 simMerged
exon.3947 chr1 4215985 4216279 Zm00004b000120 4216953 4215604 Zm00004b000119c Zm00004b000119,Zm00004b000120 simMerged
exon.3947 chr1 4215985 4216279 Zm00004b000119c 4216953 4215604 Zm00004b000119c Zm00004b000119,Zm00004b000120 simMerged
exon.3948 chr1 4215688 4215887 Zm00004b000120 4216953 4215604 Zm00004b000119c Zm00004b000119,Zm00004b000120 simMerged
exon.3948 chr1 4215688 4215887 Zm00004b000119c 4216953 4215604 Zm00004b000119c Zm00004b000119,Zm00004b000120 simMerged
exon.3949 chr1 4215394 4215604 Zm00004b000120 4216953 4215604 Zm00004b000119c Zm00004b000119,Zm00004b000120 simMerged
exon.3949 chr1 4215394 4215604 Zm00004b000119c 4216953 4215604 Zm00004b000119c Zm00004b000119,Zm00004b000120 simMerged
exon.4095 chr1 4270377 4270448 Zm00004b000126 4270377 4274373 Zm00004b000125c Zm00004b000125,Zm00004b000126 simMerged
exon.4095 chr1 4270377 4270448 Zm00004b000125c 4270377 4274373 Zm00004b000125c Zm00004b000125,Zm00004b000126 simMerged
exon.4096 chr1 4272612 4272770 Zm00004b000126 4270377 4274373 Zm00004b000125c Zm00004b000125,Zm00004b000126 simMerged
exon.4096 chr1 4272612 4272770 Zm00004b000125c 4270377 4274373 Zm00004b000125c Zm00004b000125,Zm00004b000126 simMerged
exon.4097 chr1 4272866 4272939 Zm00004b000126 4270377 4274373 Zm00004b000125c Zm00004b000125,Zm00004b000126 simMerged
exon.4097 chr1 4272866 4272939 Zm00004b000125c 4270377 4274373 Zm00004b000125c Zm00004b000125,Zm00004b000126 simMerged
exon.4098 chr1 4273021 4273096 Zm00004b000126 4270377 4274373 Zm00004b000125c Zm00004b000125,Zm00004b000126 simMerged
exon.4098 chr1 4273021 4273096 Zm00004b000125c 4270377 4274373 Zm00004b000125c Zm00004b000125,Zm00004b000126 simMerged
exon.4099 chr1 4273263 4273318 Zm00004b000126 4270377 4274373 Zm00004b000125c Zm00004b000125,Zm00004b000126 simMerged
exon.4099 chr1 4273263 4273318 Zm00004b000125c 4270377 4274373 Zm00004b000125c Zm00004b000125,Zm00004b000126 simMerged
exon.4100 chr1 4273433 4273520 Zm00004b000126 4270377 4274373 Zm00004b000125c Zm00004b000125,Zm00004b000126 simMerged
exon.4100 chr1 4273433 4273520 Zm00004b000125c 4270377 4274373 Zm00004b000125c Zm00004b000125,Zm00004b000126 simMerged
exon.4101 chr1 4273602 4273742 Zm00004b000126 4270377 4274373 Zm00004b000125c Zm00004b000125,Zm00004b000126 simMerged
exon.4101 chr1 4273602 4273742 Zm00004b000125c 4270377 4274373 Zm00004b000125c Zm00004b000125,Zm00004b000126 simMerged
exon.4102 chr1 4274176 4274373 Zm00004b000126 4270377 4274373 Zm00004b000125c Zm00004b000125,Zm00004b000126 simMerged
exon.4102 chr1 4274176 4274373 Zm00004b000125c 4270377 4274373 Zm00004b000125c Zm00004b000125,Zm00004b000126 simMerged
exon.5084 chr1 4441781 4443073 Zm00004b000135 4441781 4443073 Zm00004b000134c Zm00004b000134,Zm00004b000135 simMerged
exon.5084 chr1 4441781 4443073 Zm00004b000134c 4441781 4443073 Zm00004b000134c Zm00004b000134,Zm00004b000135 simMerged
exon.5114 chr1 4498935 4499405 Zm00004b000138 4498935 4499405 Zm00004b000137c Zm00004b000137,Zm00004b000138 simMerged
exon.5114 chr1 4498935 4499405 Zm00004b000137c 4498935 4499405 Zm00004b000137c Zm00004b000137,Zm00004b000138 simMerged
exon.5481 chr1 4569006 4569409 Zm00004b000141 4569006 4563491 Zm00004b000140c Zm00004b000140,Zm00004b000141 simMerged
exon.5481 chr1 4569006 4569409 Zm00004b000140c 4569006 4563491 Zm00004b000140c Zm00004b000140,Zm00004b000141 simMerged
exon.5482 chr1 4567897 4567953 Zm00004b000141 4569006 4563491 Zm00004b000140c Zm00004b000140,Zm00004b000141 simMerged
exon.5482 chr1 4567897 4567953 Zm00004b000140c 4569006 4563491 Zm00004b000140c Zm00004b000140,Zm00004b000141 simMerged
exon.5483 chr1 4567406 4567464 Zm00004b000141 4569006 4563491 Zm00004b000140c Zm00004b000140,Zm00004b000141 simMerged
exon.5483 chr1 4567406 4567464 Zm00004b000140c 4569006 4563491 Zm00004b000140c Zm00004b000140,Zm00004b000141 simMerged
exon.5484 chr1 4567236 4567310 Zm00004b000141 4569006 4563491 Zm00004b000140c Zm00004b000140,Zm00004b000141 simMerged
exon.5484 chr1 4567236 4567310 Zm00004b000140c 4569006 4563491 Zm00004b000140c Zm00004b000140,Zm00004b000141 simMerged
exon.5485 chr1 4567038 4567145 Zm00004b000141 4569006 4563491 Zm00004b000140c Zm00004b000140,Zm00004b000141 simMerged
exon.5485 chr1 4567038 4567145 Zm00004b000140c 4569006 4563491 Zm00004b000140c Zm00004b000140,Zm00004b000141 simMerged
exon.5486 chr1 4566864 4566934 Zm00004b000141 4569006 4563491 Zm00004b000140c Zm00004b000140,Zm00004b000141 simMerged
exon.5486 chr1 4566864 4566934 Zm00004b000140c 4569006 4563491 Zm00004b000140c Zm00004b000140,Zm00004b000141 simMerged
exon.5487 chr1 4566322 4566622 Zm00004b000141 4569006 4563491 Zm00004b000140c Zm00004b000140,Zm00004b000141 simMerged
exon.5487 chr1 4566322 4566622 Zm00004b000140c 4569006 4563491 Zm00004b000140c Zm00004b000140,Zm00004b000141 simMerged
exon.5488 chr1 4565907 4566196 Zm00004b000141 4569006 4563491 Zm00004b000140c Zm00004b000140,Zm00004b000141 simMerged
exon.5488 chr1 4565907 4566196 Zm00004b000140c 4569006 4563491 Zm00004b000140c Zm00004b000140,Zm00004b000141 simMerged
exon.5489 chr1 4565532 4565625 Zm00004b000141 4569006 4563491 Zm00004b000140c Zm00004b000140,Zm00004b000141 simMerged
exon.5489 chr1 4565532 4565625 Zm00004b000140c 4569006 4563491 Zm00004b000140c Zm00004b000140,Zm00004b000141 simMerged
exon.5490 chr1 4560874 4563491 Zm00004b000141 4569006 4563491 Zm00004b000140c Zm00004b000140,Zm00004b000141 simMerged
exon.5490 chr1 4560874 4563491 Zm00004b000140c 4569006 4563491 Zm00004b000140c Zm00004b000140,Zm00004b000141 simMerged
exon.5582 chr1 4610849 4611239 Zm00004b000143 4610849 4608208 Zm00004b000142c Zm00004b000142,Zm00004b000143 simMerged
exon.5582 chr1 4610849 4611239 Zm00004b000142c 4610849 4608208 Zm00004b000142c Zm00004b000142,Zm00004b000143 simMerged
exon.5583 chr1 4610371 4610742 Zm00004b000143 4610849 4608208 Zm00004b000142c Zm00004b000142,Zm00004b000143 simMerged
exon.5583 chr1 4610371 4610742 Zm00004b000142c 4610849 4608208 Zm00004b000142c Zm00004b000142,Zm00004b000143 simMerged
exon.5584 chr1 4609256 4609709 Zm00004b000143 4610849 4608208 Zm00004b000142c Zm00004b000142,Zm00004b000143 simMerged
exon.5584 chr1 4609256 4609709 Zm00004b000142c 4610849 4608208 Zm00004b000142c Zm00004b000142,Zm00004b000143 simMerged
exon.5585 chr1 4608968 4609049 Zm00004b000143 4610849 4608208 Zm00004b000142c Zm00004b000142,Zm00004b000143 simMerged
exon.5585 chr1 4608968 4609049 Zm00004b000142c 4610849 4608208 Zm00004b000142c Zm00004b000142,Zm00004b000143 simMerged
exon.5586 chr1 4607669 4608208 Zm00004b000143 4610849 4608208 Zm00004b000142c Zm00004b000142,Zm00004b000143 simMerged
exon.5586 chr1 4607669 4608208 Zm00004b000142c 4610849 4608208 Zm00004b000142c Zm00004b000142,Zm00004b000143 simMerged
exon.5776 chr1 4775559 4776046 Zm00004b000149 4775559 4764101 Zm00004b000148c Zm00004b000148,Zm00004b000149 simMerged
exon.5776 chr1 4775559 4776046 Zm00004b000148c 4775559 4764101 Zm00004b000148c Zm00004b000148,Zm00004b000149 simMerged
exon.5777 chr1 4774390 4775415 Zm00004b000149 4775559 4764101 Zm00004b000148c Zm00004b000148,Zm00004b000149 simMerged
exon.5777 chr1 4774390 4775415 Zm00004b000148c 4775559 4764101 Zm00004b000148c Zm00004b000148,Zm00004b000149 simMerged
exon.5778 chr1 4774195 4774308 Zm00004b000149 4775559 4764101 Zm00004b000148c Zm00004b000148,Zm00004b000149 simMerged
exon.5778 chr1 4774195 4774308 Zm00004b000148c 4775559 4764101 Zm00004b000148c Zm00004b000148,Zm00004b000149 simMerged
exon.5779 chr1 4772037 4772247 Zm00004b000149 4775559 4764101 Zm00004b000148c Zm00004b000148,Zm00004b000149 simMerged
exon.5779 chr1 4772037 4772247 Zm00004b000148c 4775559 4764101 Zm00004b000148c Zm00004b000148,Zm00004b000149 simMerged
exon.5780 chr1 4771508 4771902 Zm00004b000149 4775559 4764101 Zm00004b000148c Zm00004b000148,Zm00004b000149 simMerged
exon.5780 chr1 4771508 4771902 Zm00004b000148c 4775559 4764101 Zm00004b000148c Zm00004b000148,Zm00004b000149 simMerged
exon.5781 chr1 4771209 4771431 Zm00004b000149 4775559 4764101 Zm00004b000148c Zm00004b000148,Zm00004b000149 simMerged
exon.5781 chr1 4771209 4771431 Zm00004b000148c 4775559 4764101 Zm00004b000148c Zm00004b000148,Zm00004b000149 simMerged
exon.5782 chr1 4770800 4770972 Zm00004b000149 4775559 4764101 Zm00004b000148c Zm00004b000148,Zm00004b000149 simMerged
exon.5782 chr1 4770800 4770972 Zm00004b000148c 4775559 4764101 Zm00004b000148c Zm00004b000148,Zm00004b000149 simMerged
exon.5783 chr1 4770588 4770710 Zm00004b000149 4775559 4764101 Zm00004b000148c Zm00004b000148,Zm00004b000149 simMerged
exon.5783 chr1 4770588 4770710 Zm00004b000148c 4775559 4764101 Zm00004b000148c Zm00004b000148,Zm00004b000149 simMerged
exon.5784 chr1 4769925 4770085 Zm00004b000149 4775559 4764101 Zm00004b000148c Zm00004b000148,Zm00004b000149 simMerged
exon.5784 chr1 4769925 4770085 Zm00004b000148c 4775559 4764101 Zm00004b000148c Zm00004b000148,Zm00004b000149 simMerged
exon.5785 chr1 4769608 4769841 Zm00004b000149 4775559 4764101 Zm00004b000148c Zm00004b000148,Zm00004b000149 simMerged
exon.5785 chr1 4769608 4769841 Zm00004b000148c 4775559 4764101 Zm00004b000148c Zm00004b000148,Zm00004b000149 simMerged
exon.5786 chr1 4769373 4769523 Zm00004b000149 4775559 4764101 Zm00004b000148c Zm00004b000148,Zm00004b000149 simMerged
exon.5786 chr1 4769373 4769523 Zm00004b000148c 4775559 4764101 Zm00004b000148c Zm00004b000148,Zm00004b000149 simMerged
exon.5787 chr1 4769100 4769279 Zm00004b000149 4775559 4764101 Zm00004b000148c Zm00004b000148,Zm00004b000149 simMerged
exon.5787 chr1 4769100 4769279 Zm00004b000148c 4775559 4764101 Zm00004b000148c Zm00004b000148,Zm00004b000149 simMerged
exon.5788 chr1 4768814 4768975 Zm00004b000149 4775559 4764101 Zm00004b000148c Zm00004b000148,Zm00004b000149 simMerged
exon.5788 chr1 4768814 4768975 Zm00004b000148c 4775559 4764101 Zm00004b000148c Zm00004b000148,Zm00004b000149 simMerged
exon.5789 chr1 4768643 4768738 Zm00004b000149 4775559 4764101 Zm00004b000148c Zm00004b000148,Zm00004b000149 simMerged
exon.5789 chr1 4768643 4768738 Zm00004b000148c 4775559 4764101 Zm00004b000148c Zm00004b000148,Zm00004b000149 simMerged
exon.5790 chr1 4767937 4768559 Zm00004b000149 4775559 4764101 Zm00004b000148c Zm00004b000148,Zm00004b000149 simMerged
exon.5790 chr1 4767937 4768559 Zm00004b000148c 4775559 4764101 Zm00004b000148c Zm00004b000148,Zm00004b000149 simMerged
exon.5791 chr1 4767706 4767806 Zm00004b000149 4775559 4764101 Zm00004b000148c Zm00004b000148,Zm00004b000149 simMerged
exon.5791 chr1 4767706 4767806 Zm00004b000148c 4775559 4764101 Zm00004b000148c Zm00004b000148,Zm00004b000149 simMerged
exon.5792 chr1 4767284 4767483 Zm00004b000149 4775559 4764101 Zm00004b000148c Zm00004b000148,Zm00004b000149 simMerged
exon.5792 chr1 4767284 4767483 Zm00004b000148c 4775559 4764101 Zm00004b000148c Zm00004b000148,Zm00004b000149 simMerged
exon.5793 chr1 4765894 4766808 Zm00004b000149 4775559 4764101 Zm00004b000148c Zm00004b000148,Zm00004b000149 simMerged
exon.5793 chr1 4765894 4766808 Zm00004b000148c 4775559 4764101 Zm00004b000148c Zm00004b000148,Zm00004b000149 simMerged
exon.5794 chr1 4765447 4765611 Zm00004b000149 4775559 4764101 Zm00004b000148c Zm00004b000148,Zm00004b000149 simMerged
exon.5794 chr1 4765447 4765611 Zm00004b000148c 4775559 4764101 Zm00004b000148c Zm00004b000148,Zm00004b000149 simMerged
exon.5795 chr1 4764403 4765360 Zm00004b000149 4775559 4764101 Zm00004b000148c Zm00004b000148,Zm00004b000149 simMerged
exon.5795 chr1 4764403 4765360 Zm00004b000148c 4775559 4764101 Zm00004b000148c Zm00004b000148,Zm00004b000149 simMerged
exon.5796 chr1 4764215 4764316 Zm00004b000149 4775559 4764101 Zm00004b000148c Zm00004b000148,Zm00004b000149 simMerged
exon.5796 chr1 4764215 4764316 Zm00004b000148c 4775559 4764101 Zm00004b000148c Zm00004b000148,Zm00004b000149 simMerged
exon.5797 chr1 4762728 4764101 Zm00004b000149 4775559 4764101 Zm00004b000148c Zm00004b000148,Zm00004b000149 simMerged
exon.5797 chr1 4762728 4764101 Zm00004b000148c 4775559 4764101 Zm00004b000148c Zm00004b000148,Zm00004b000149 simMerged
exon.5865 chr1 4877250 4877706 Zm00004b000151 4877250 4883358 Zm00004b000150c Zm00004b000150,Zm00004b000151 simMerged
exon.5865 chr1 4877250 4877706 Zm00004b000150c 4877250 4883358 Zm00004b000150c Zm00004b000150,Zm00004b000151 simMerged
exon.5866 chr1 4877813 4877930 Zm00004b000151 4877250 4883358 Zm00004b000150c Zm00004b000150,Zm00004b000151 simMerged
exon.5866 chr1 4877813 4877930 Zm00004b000150c 4877250 4883358 Zm00004b000150c Zm00004b000150,Zm00004b000151 simMerged
exon.5867 chr1 4878143 4878895 Zm00004b000151 4877250 4883358 Zm00004b000150c Zm00004b000150,Zm00004b000151 simMerged
exon.5867 chr1 4878143 4878895 Zm00004b000150c 4877250 4883358 Zm00004b000150c Zm00004b000150,Zm00004b000151 simMerged
exon.5868 chr1 4878980 4879060 Zm00004b000151 4877250 4883358 Zm00004b000150c Zm00004b000150,Zm00004b000151 simMerged
exon.5868 chr1 4878980 4879060 Zm00004b000150c 4877250 4883358 Zm00004b000150c Zm00004b000150,Zm00004b000151 simMerged
exon.5869 chr1 4879157 4879268 Zm00004b000151 4877250 4883358 Zm00004b000150c Zm00004b000150,Zm00004b000151 simMerged
exon.5869 chr1 4879157 4879268 Zm00004b000150c 4877250 4883358 Zm00004b000150c Zm00004b000150,Zm00004b000151 simMerged
exon.5870 chr1 4879458 4879512 Zm00004b000151 4877250 4883358 Zm00004b000150c Zm00004b000150,Zm00004b000151 simMerged
exon.5870 chr1 4879458 4879512 Zm00004b000150c 4877250 4883358 Zm00004b000150c Zm00004b000150,Zm00004b000151 simMerged
exon.5871 chr1 4880385 4880497 Zm00004b000151 4877250 4883358 Zm00004b000150c Zm00004b000150,Zm00004b000151 simMerged
exon.5871 chr1 4880385 4880497 Zm00004b000150c 4877250 4883358 Zm00004b000150c Zm00004b000150,Zm00004b000151 simMerged
exon.5872 chr1 4880579 4880919 Zm00004b000151 4877250 4883358 Zm00004b000150c Zm00004b000150,Zm00004b000151 simMerged
exon.5872 chr1 4880579 4880919 Zm00004b000150c 4877250 4883358 Zm00004b000150c Zm00004b000150,Zm00004b000151 simMerged
exon.5873 chr1 4881322 4881610 Zm00004b000151 4877250 4883358 Zm00004b000150c Zm00004b000150,Zm00004b000151 simMerged
exon.5873 chr1 4881322 4881610 Zm00004b000150c 4877250 4883358 Zm00004b000150c Zm00004b000150,Zm00004b000151 simMerged
exon.5874 chr1 4881681 4881751 Zm00004b000151 4877250 4883358 Zm00004b000150c Zm00004b000150,Zm00004b000151 simMerged
exon.5874 chr1 4881681 4881751 Zm00004b000150c 4877250 4883358 Zm00004b000150c Zm00004b000150,Zm00004b000151 simMerged
exon.5875 chr1 4882183 4882579 Zm00004b000151 4877250 4883358 Zm00004b000150c Zm00004b000150,Zm00004b000151 simMerged
exon.5875 chr1 4882183 4882579 Zm00004b000150c 4877250 4883358 Zm00004b000150c Zm00004b000150,Zm00004b000151 simMerged
exon.5876 chr1 4883137 4883358 Zm00004b000151 4877250 4883358 Zm00004b000150c Zm00004b000150,Zm00004b000151 simMerged
exon.5876 chr1 4883137 4883358 Zm00004b000150c 4877250 4883358 Zm00004b000150c Zm00004b000150,Zm00004b000151 simMerged
exon.6051 chr1 4936918 4937374 Zm00004b000153 4936918 4942763 Zm00004b000152c Zm00004b000152,Zm00004b000153 simMerged
exon.6051 chr1 4936918 4937374 Zm00004b000152c 4936918 4942763 Zm00004b000152c Zm00004b000152,Zm00004b000153 simMerged
exon.6052 chr1 4937479 4937602 Zm00004b000153 4936918 4942763 Zm00004b000152c Zm00004b000152,Zm00004b000153 simMerged
exon.6052 chr1 4937479 4937602 Zm00004b000152c 4936918 4942763 Zm00004b000152c Zm00004b000152,Zm00004b000153 simMerged
exon.6053 chr1 4937822 4938573 Zm00004b000153 4936918 4942763 Zm00004b000152c Zm00004b000152,Zm00004b000153 simMerged
exon.6053 chr1 4937822 4938573 Zm00004b000152c 4936918 4942763 Zm00004b000152c Zm00004b000152,Zm00004b000153 simMerged
exon.6054 chr1 4938657 4938737 Zm00004b000153 4936918 4942763 Zm00004b000152c Zm00004b000152,Zm00004b000153 simMerged
exon.6054 chr1 4938657 4938737 Zm00004b000152c 4936918 4942763 Zm00004b000152c Zm00004b000152,Zm00004b000153 simMerged
exon.6055 chr1 4938834 4938945 Zm00004b000153 4936918 4942763 Zm00004b000152c Zm00004b000152,Zm00004b000153 simMerged
exon.6055 chr1 4938834 4938945 Zm00004b000152c 4936918 4942763 Zm00004b000152c Zm00004b000152,Zm00004b000153 simMerged
exon.6056 chr1 4939135 4939189 Zm00004b000153 4936918 4942763 Zm00004b000152c Zm00004b000152,Zm00004b000153 simMerged
exon.6056 chr1 4939135 4939189 Zm00004b000152c 4936918 4942763 Zm00004b000152c Zm00004b000152,Zm00004b000153 simMerged
exon.6057 chr1 4940229 4940341 Zm00004b000153 4936918 4942763 Zm00004b000152c Zm00004b000152,Zm00004b000153 simMerged
exon.6057 chr1 4940229 4940341 Zm00004b000152c 4936918 4942763 Zm00004b000152c Zm00004b000152,Zm00004b000153 simMerged
exon.6058 chr1 4940423 4940763 Zm00004b000153 4936918 4942763 Zm00004b000152c Zm00004b000152,Zm00004b000153 simMerged
exon.6058 chr1 4940423 4940763 Zm00004b000152c 4936918 4942763 Zm00004b000152c Zm00004b000152,Zm00004b000153 simMerged
exon.6059 chr1 4941165 4941453 Zm00004b000153 4936918 4942763 Zm00004b000152c Zm00004b000152,Zm00004b000153 simMerged
exon.6059 chr1 4941165 4941453 Zm00004b000152c 4936918 4942763 Zm00004b000152c Zm00004b000152,Zm00004b000153 simMerged
exon.6060 chr1 4941524 4941594 Zm00004b000153 4936918 4942763 Zm00004b000152c Zm00004b000152,Zm00004b000153 simMerged
exon.6060 chr1 4941524 4941594 Zm00004b000152c 4936918 4942763 Zm00004b000152c Zm00004b000152,Zm00004b000153 simMerged
exon.6061 chr1 4942142 4942355 Zm00004b000153 4936918 4942763 Zm00004b000152c Zm00004b000152,Zm00004b000153 simMerged
exon.6061 chr1 4942142 4942355 Zm00004b000152c 4936918 4942763 Zm00004b000152c Zm00004b000152,Zm00004b000153 simMerged
exon.6062 chr1 4942444 4942763 Zm00004b000153 4936918 4942763 Zm00004b000152c Zm00004b000152,Zm00004b000153 simMerged
exon.6062 chr1 4942444 4942763 Zm00004b000152c 4936918 4942763 Zm00004b000152c Zm00004b000152,Zm00004b000153 simMerged
exon.6299 chr1 5207413 5207835 Zm00004b000159 5207413 5200286 Zm00004b000158c Zm00004b000158,Zm00004b000159 simMerged
exon.6299 chr1 5207413 5207835 Zm00004b000158c 5207413 5200286 Zm00004b000158c Zm00004b000158,Zm00004b000159 simMerged
exon.6300 chr1 5206992 5207239 Zm00004b000159 5207413 5200286 Zm00004b000158c Zm00004b000158,Zm00004b000159 simMerged
exon.6300 chr1 5206992 5207239 Zm00004b000158c 5207413 5200286 Zm00004b000158c Zm00004b000158,Zm00004b000159 simMerged
exon.6301 chr1 5202939 5203263 Zm00004b000159 5207413 5200286 Zm00004b000158c Zm00004b000158,Zm00004b000159 simMerged
exon.6301 chr1 5202939 5203263 Zm00004b000158c 5207413 5200286 Zm00004b000158c Zm00004b000158,Zm00004b000159 simMerged
exon.6302 chr1 5201951 5202848 Zm00004b000159 5207413 5200286 Zm00004b000158c Zm00004b000158,Zm00004b000159 simMerged
exon.6302 chr1 5201951 5202848 Zm00004b000158c 5207413 5200286 Zm00004b000158c Zm00004b000158,Zm00004b000159 simMerged
exon.6303 chr1 5201753 5201833 Zm00004b000159 5207413 5200286 Zm00004b000158c Zm00004b000158,Zm00004b000159 simMerged
exon.6303 chr1 5201753 5201833 Zm00004b000158c 5207413 5200286 Zm00004b000158c Zm00004b000158,Zm00004b000159 simMerged
exon.6304 chr1 5201523 5201605 Zm00004b000159 5207413 5200286 Zm00004b000158c Zm00004b000158,Zm00004b000159 simMerged
exon.6304 chr1 5201523 5201605 Zm00004b000158c 5207413 5200286 Zm00004b000158c Zm00004b000158,Zm00004b000159 simMerged
exon.6305 chr1 5201288 5201410 Zm00004b000159 5207413 5200286 Zm00004b000158c Zm00004b000158,Zm00004b000159 simMerged
exon.6305 chr1 5201288 5201410 Zm00004b000158c 5207413 5200286 Zm00004b000158c Zm00004b000158,Zm00004b000159 simMerged
exon.6306 chr1 5201121 5201192 Zm00004b000159 5207413 5200286 Zm00004b000158c Zm00004b000158,Zm00004b000159 simMerged
exon.6306 chr1 5201121 5201192 Zm00004b000158c 5207413 5200286 Zm00004b000158c Zm00004b000158,Zm00004b000159 simMerged
exon.6307 chr1 5200437 5200533 Zm00004b000159 5207413 5200286 Zm00004b000158c Zm00004b000158,Zm00004b000159 simMerged
exon.6307 chr1 5200437 5200533 Zm00004b000158c 5207413 5200286 Zm00004b000158c Zm00004b000158,Zm00004b000159 simMerged
exon.6308 chr1 5199808 5200286 Zm00004b000159 5207413 5200286 Zm00004b000158c Zm00004b000158,Zm00004b000159 simMerged
exon.6308 chr1 5199808 5200286 Zm00004b000158c 5207413 5200286 Zm00004b000158c Zm00004b000158,Zm00004b000159 simMerged
exon.6621 chr1 5556346 5558147 Zm00004b000170 5556346 5562267 Zm00004b000169c Zm00004b000169,Zm00004b000170 simMerged
exon.6621 chr1 5556346 5558147 Zm00004b000169c 5556346 5562267 Zm00004b000169c Zm00004b000169,Zm00004b000170 simMerged
exon.6622 chr1 5559186 5559571 Zm00004b000170 5556346 5562267 Zm00004b000169c Zm00004b000169,Zm00004b000170 simMerged
exon.6622 chr1 5559186 5559571 Zm00004b000169c 5556346 5562267 Zm00004b000169c Zm00004b000169,Zm00004b000170 simMerged
exon.6623 chr1 5560405 5560465 Zm00004b000170 5556346 5562267 Zm00004b000169c Zm00004b000169,Zm00004b000170 simMerged
exon.6623 chr1 5560405 5560465 Zm00004b000169c 5556346 5562267 Zm00004b000169c Zm00004b000169,Zm00004b000170 simMerged
exon.6624 chr1 5560903 5562267 Zm00004b000170 5556346 5562267 Zm00004b000169c Zm00004b000169,Zm00004b000170 simMerged
exon.6624 chr1 5560903 5562267 Zm00004b000169c 5556346 5562267 Zm00004b000169c Zm00004b000169,Zm00004b000170 simMerged
exon.6670 chr1 5696087 5697511 Zm00004b000173 5696087 5697511 Zm00004b000172c Zm00004b000172,Zm00004b000173 simMerged
exon.6670 chr1 5696087 5697511 Zm00004b000172c 5696087 5697511 Zm00004b000172c Zm00004b000172,Zm00004b000173 simMerged
exon.6700 chr1 5724259 5724459 Zm00004b000176 5724259 5724459 Zm00004b000175c Zm00004b000175,Zm00004b000176 simMerged
exon.6700 chr1 5724259 5724459 Zm00004b000175c 5724259 5724459 Zm00004b000175c Zm00004b000175,Zm00004b000176 simMerged
exon.6769 chr1 5803745 5804062 Zm00004b000179 5803745 5810575 Zm00004b000178c Zm00004b000178,Zm00004b000179 simMerged
exon.6769 chr1 5803745 5804062 Zm00004b000178c 5803745 5810575 Zm00004b000178c Zm00004b000178,Zm00004b000179 simMerged
exon.6770 chr1 5804152 5804228 Zm00004b000179 5803745 5810575 Zm00004b000178c Zm00004b000178,Zm00004b000179 simMerged
exon.6770 chr1 5804152 5804228 Zm00004b000178c 5803745 5810575 Zm00004b000178c Zm00004b000178,Zm00004b000179 simMerged
exon.6771 chr1 5804399 5804452 Zm00004b000179 5803745 5810575 Zm00004b000178c Zm00004b000178,Zm00004b000179 simMerged
exon.6771 chr1 5804399 5804452 Zm00004b000178c 5803745 5810575 Zm00004b000178c Zm00004b000178,Zm00004b000179 simMerged
exon.6772 chr1 5804547 5804606 Zm00004b000179 5803745 5810575 Zm00004b000178c Zm00004b000178,Zm00004b000179 simMerged
exon.6772 chr1 5804547 5804606 Zm00004b000178c 5803745 5810575 Zm00004b000178c Zm00004b000178,Zm00004b000179 simMerged
exon.6773 chr1 5804705 5804782 Zm00004b000179 5803745 5810575 Zm00004b000178c Zm00004b000178,Zm00004b000179 simMerged
exon.6773 chr1 5804705 5804782 Zm00004b000178c 5803745 5810575 Zm00004b000178c Zm00004b000178,Zm00004b000179 simMerged
exon.6774 chr1 5804890 5804936 Zm00004b000179 5803745 5810575 Zm00004b000178c Zm00004b000178,Zm00004b000179 simMerged
exon.6774 chr1 5804890 5804936 Zm00004b000178c 5803745 5810575 Zm00004b000178c Zm00004b000178,Zm00004b000179 simMerged
exon.6775 chr1 5805031 5805071 Zm00004b000179 5803745 5810575 Zm00004b000178c Zm00004b000178,Zm00004b000179 simMerged
exon.6775 chr1 5805031 5805071 Zm00004b000178c 5803745 5810575 Zm00004b000178c Zm00004b000178,Zm00004b000179 simMerged
exon.6776 chr1 5806731 5806815 Zm00004b000179 5803745 5810575 Zm00004b000178c Zm00004b000178,Zm00004b000179 simMerged
exon.6776 chr1 5806731 5806815 Zm00004b000178c 5803745 5810575 Zm00004b000178c Zm00004b000178,Zm00004b000179 simMerged
exon.6777 chr1 5806891 5807005 Zm00004b000179 5803745 5810575 Zm00004b000178c Zm00004b000178,Zm00004b000179 simMerged
exon.6777 chr1 5806891 5807005 Zm00004b000178c 5803745 5810575 Zm00004b000178c Zm00004b000178,Zm00004b000179 simMerged
exon.6778 chr1 5807093 5807215 Zm00004b000179 5803745 5810575 Zm00004b000178c Zm00004b000178,Zm00004b000179 simMerged
exon.6778 chr1 5807093 5807215 Zm00004b000178c 5803745 5810575 Zm00004b000178c Zm00004b000178,Zm00004b000179 simMerged
exon.6779 chr1 5807301 5808005 Zm00004b000179 5803745 5810575 Zm00004b000178c Zm00004b000178,Zm00004b000179 simMerged
exon.6779 chr1 5807301 5808005 Zm00004b000178c 5803745 5810575 Zm00004b000178c Zm00004b000178,Zm00004b000179 simMerged
exon.6780 chr1 5808522 5809569 Zm00004b000179 5803745 5810575 Zm00004b000178c Zm00004b000178,Zm00004b000179 simMerged
exon.6780 chr1 5808522 5809569 Zm00004b000178c 5803745 5810575 Zm00004b000178c Zm00004b000178,Zm00004b000179 simMerged
exon.6781 chr1 5810047 5810575 Zm00004b000179 5803745 5810575 Zm00004b000178c Zm00004b000178,Zm00004b000179 simMerged
exon.6781 chr1 5810047 5810575 Zm00004b000178c 5803745 5810575 Zm00004b000178c Zm00004b000178,Zm00004b000179 simMerged
exon.6993 chr1 5896676 5897755 Zm00004b000183 5896676 5898668 Zm00004b000182c Zm00004b000182,Zm00004b000183 simMerged
exon.6993 chr1 5896676 5897755 Zm00004b000182c 5896676 5898668 Zm00004b000182c Zm00004b000182,Zm00004b000183 simMerged
exon.6994 chr1 5898199 5898668 Zm00004b000183 5896676 5898668 Zm00004b000182c Zm00004b000182,Zm00004b000183 simMerged
exon.6994 chr1 5898199 5898668 Zm00004b000182c 5896676 5898668 Zm00004b000182c Zm00004b000182,Zm00004b000183 simMerged
exon.7059 chr1 5942183 5944159 Zm00004b000187 5942183 5944159 Zm00004b000186c Zm00004b000186,Zm00004b000187 simMerged
exon.7059 chr1 5942183 5944159 Zm00004b000186c 5942183 5944159 Zm00004b000186c Zm00004b000186,Zm00004b000187 simMerged
exon.7306 chr1 6054086 6054373 Zm00004b000191 6054086 6054373 Zm00004b000190c Zm00004b000190,Zm00004b000191 simMerged
exon.7306 chr1 6054086 6054373 Zm00004b000190c 6054086 6054373 Zm00004b000190c Zm00004b000190,Zm00004b000191 simMerged
exon.7329 chr1 6175994 6176260 Zm00004b000194 6175994 6188386 Zm00004b000193c Zm00004b000193,Zm00004b000194 simMerged
exon.7329 chr1 6175994 6176260 Zm00004b000193c 6175994 6188386 Zm00004b000193c Zm00004b000193,Zm00004b000194 simMerged
exon.7330 chr1 6181211 6182178 Zm00004b000194 6175994 6188386 Zm00004b000193c Zm00004b000193,Zm00004b000194 simMerged
exon.7330 chr1 6181211 6182178 Zm00004b000193c 6175994 6188386 Zm00004b000193c Zm00004b000193,Zm00004b000194 simMerged
exon.7331 chr1 6184041 6184101 Zm00004b000194 6175994 6188386 Zm00004b000193c Zm00004b000193,Zm00004b000194 simMerged
exon.7331 chr1 6184041 6184101 Zm00004b000193c 6175994 6188386 Zm00004b000193c Zm00004b000193,Zm00004b000194 simMerged
exon.7332 chr1 6184181 6184293 Zm00004b000194 6175994 6188386 Zm00004b000193c Zm00004b000193,Zm00004b000194 simMerged
exon.7332 chr1 6184181 6184293 Zm00004b000193c 6175994 6188386 Zm00004b000193c Zm00004b000193,Zm00004b000194 simMerged
exon.7333 chr1 6185447 6185537 Zm00004b000194 6175994 6188386 Zm00004b000193c Zm00004b000193,Zm00004b000194 simMerged
exon.7333 chr1 6185447 6185537 Zm00004b000193c 6175994 6188386 Zm00004b000193c Zm00004b000193,Zm00004b000194 simMerged
exon.7334 chr1 6188315 6188386 Zm00004b000194 6175994 6188386 Zm00004b000193c Zm00004b000193,Zm00004b000194 simMerged
exon.7334 chr1 6188315 6188386 Zm00004b000193c 6175994 6188386 Zm00004b000193c Zm00004b000193,Zm00004b000194 simMerged
exon.7416 chr1 6288467 6289025 Zm00004b000199 6288467 6276750 Zm00004b000198c Zm00004b000198,Zm00004b000199 simMerged
exon.7416 chr1 6288467 6289025 Zm00004b000198c 6288467 6276750 Zm00004b000198c Zm00004b000198,Zm00004b000199 simMerged
exon.7417 chr1 6288258 6288301 Zm00004b000199 6288467 6276750 Zm00004b000198c Zm00004b000198,Zm00004b000199 simMerged
exon.7417 chr1 6288258 6288301 Zm00004b000198c 6288467 6276750 Zm00004b000198c Zm00004b000198,Zm00004b000199 simMerged
exon.7418 chr1 6287512 6287597 Zm00004b000199 6288467 6276750 Zm00004b000198c Zm00004b000198,Zm00004b000199 simMerged
exon.7418 chr1 6287512 6287597 Zm00004b000198c 6288467 6276750 Zm00004b000198c Zm00004b000198,Zm00004b000199 simMerged
exon.7419 chr1 6287329 6287413 Zm00004b000199 6288467 6276750 Zm00004b000198c Zm00004b000198,Zm00004b000199 simMerged
exon.7419 chr1 6287329 6287413 Zm00004b000198c 6288467 6276750 Zm00004b000198c Zm00004b000198,Zm00004b000199 simMerged
exon.7420 chr1 6287197 6287258 Zm00004b000199 6288467 6276750 Zm00004b000198c Zm00004b000198,Zm00004b000199 simMerged
exon.7420 chr1 6287197 6287258 Zm00004b000198c 6288467 6276750 Zm00004b000198c Zm00004b000198,Zm00004b000199 simMerged
exon.7421 chr1 6287018 6287093 Zm00004b000199 6288467 6276750 Zm00004b000198c Zm00004b000198,Zm00004b000199 simMerged
exon.7421 chr1 6287018 6287093 Zm00004b000198c 6288467 6276750 Zm00004b000198c Zm00004b000198,Zm00004b000199 simMerged
exon.7422 chr1 6286870 6286944 Zm00004b000199 6288467 6276750 Zm00004b000198c Zm00004b000198,Zm00004b000199 simMerged
exon.7422 chr1 6286870 6286944 Zm00004b000198c 6288467 6276750 Zm00004b000198c Zm00004b000198,Zm00004b000199 simMerged
exon.7423 chr1 6286540 6286611 Zm00004b000199 6288467 6276750 Zm00004b000198c Zm00004b000198,Zm00004b000199 simMerged
exon.7423 chr1 6286540 6286611 Zm00004b000198c 6288467 6276750 Zm00004b000198c Zm00004b000198,Zm00004b000199 simMerged
exon.7424 chr1 6286347 6286430 Zm00004b000199 6288467 6276750 Zm00004b000198c Zm00004b000198,Zm00004b000199 simMerged
exon.7424 chr1 6286347 6286430 Zm00004b000198c 6288467 6276750 Zm00004b000198c Zm00004b000198,Zm00004b000199 simMerged
exon.7425 chr1 6286166 6286234 Zm00004b000199 6288467 6276750 Zm00004b000198c Zm00004b000198,Zm00004b000199 simMerged
exon.7425 chr1 6286166 6286234 Zm00004b000198c 6288467 6276750 Zm00004b000198c Zm00004b000198,Zm00004b000199 simMerged
exon.7426 chr1 6280294 6280371 Zm00004b000199 6288467 6276750 Zm00004b000198c Zm00004b000198,Zm00004b000199 simMerged
exon.7426 chr1 6280294 6280371 Zm00004b000198c 6288467 6276750 Zm00004b000198c Zm00004b000198,Zm00004b000199 simMerged
exon.7427 chr1 6279833 6279921 Zm00004b000199 6288467 6276750 Zm00004b000198c Zm00004b000198,Zm00004b000199 simMerged
exon.7427 chr1 6279833 6279921 Zm00004b000198c 6288467 6276750 Zm00004b000198c Zm00004b000198,Zm00004b000199 simMerged
exon.7428 chr1 6279651 6279747 Zm00004b000199 6288467 6276750 Zm00004b000198c Zm00004b000198,Zm00004b000199 simMerged
exon.7428 chr1 6279651 6279747 Zm00004b000198c 6288467 6276750 Zm00004b000198c Zm00004b000198,Zm00004b000199 simMerged
exon.7429 chr1 6277156 6277344 Zm00004b000199 6288467 6276750 Zm00004b000198c Zm00004b000198,Zm00004b000199 simMerged
exon.7429 chr1 6277156 6277344 Zm00004b000198c 6288467 6276750 Zm00004b000198c Zm00004b000198,Zm00004b000199 simMerged
exon.7430 chr1 6276994 6277071 Zm00004b000199 6288467 6276750 Zm00004b000198c Zm00004b000198,Zm00004b000199 simMerged
exon.7430 chr1 6276994 6277071 Zm00004b000198c 6288467 6276750 Zm00004b000198c Zm00004b000198,Zm00004b000199 simMerged
exon.7431 chr1 6276829 6276873 Zm00004b000199 6288467 6276750 Zm00004b000198c Zm00004b000198,Zm00004b000199 simMerged
exon.7431 chr1 6276829 6276873 Zm00004b000198c 6288467 6276750 Zm00004b000198c Zm00004b000198,Zm00004b000199 simMerged
exon.7432 chr1 6275710 6276750 Zm00004b000199 6288467 6276750 Zm00004b000198c Zm00004b000198,Zm00004b000199 simMerged
exon.7432 chr1 6275710 6276750 Zm00004b000198c 6288467 6276750 Zm00004b000198c Zm00004b000198,Zm00004b000199 simMerged
exon.7465 chr1 6328203 6328367 Zm00004b000201 6328203 6333955 Zm00004b000200c Zm00004b000200,Zm00004b000201 simMerged
exon.7465 chr1 6328203 6328367 Zm00004b000200c 6328203 6333955 Zm00004b000200c Zm00004b000200,Zm00004b000201 simMerged
exon.7466 chr1 6331518 6331617 Zm00004b000201 6328203 6333955 Zm00004b000200c Zm00004b000200,Zm00004b000201 simMerged
exon.7466 chr1 6331518 6331617 Zm00004b000200c 6328203 6333955 Zm00004b000200c Zm00004b000200,Zm00004b000201 simMerged
exon.7467 chr1 6332019 6332512 Zm00004b000201 6328203 6333955 Zm00004b000200c Zm00004b000200,Zm00004b000201 simMerged
exon.7467 chr1 6332019 6332512 Zm00004b000200c 6328203 6333955 Zm00004b000200c Zm00004b000200,Zm00004b000201 simMerged
exon.7468 chr1 6332618 6332989 Zm00004b000201 6328203 6333955 Zm00004b000200c Zm00004b000200,Zm00004b000201 simMerged
exon.7468 chr1 6332618 6332989 Zm00004b000200c 6328203 6333955 Zm00004b000200c Zm00004b000200,Zm00004b000201 simMerged
exon.7469 chr1 6333193 6333955 Zm00004b000201 6328203 6333955 Zm00004b000200c Zm00004b000200,Zm00004b000201 simMerged
exon.7469 chr1 6333193 6333955 Zm00004b000200c 6328203 6333955 Zm00004b000200c Zm00004b000200,Zm00004b000201 simMerged
exon.7706 chr1 6641244 6641631 Zm00004b000211 6641244 6636356 Zm00004b000210c Zm00004b000210,Zm00004b000211 simMerged
exon.7706 chr1 6641244 6641631 Zm00004b000210c 6641244 6636356 Zm00004b000210c Zm00004b000210,Zm00004b000211 simMerged
exon.7707 chr1 6636038 6636356 Zm00004b000211 6641244 6636356 Zm00004b000210c Zm00004b000210,Zm00004b000211 simMerged
exon.7707 chr1 6636038 6636356 Zm00004b000210c 6641244 6636356 Zm00004b000210c Zm00004b000210,Zm00004b000211 simMerged
exon.7776 chr1 6695302 6695868 Zm00004b000215 6695302 6695868 Zm00004b000214c Zm00004b000214,Zm00004b000215 simMerged
exon.7776 chr1 6695302 6695868 Zm00004b000214c 6695302 6695868 Zm00004b000214c Zm00004b000214,Zm00004b000215 simMerged
exon.8030 chr1 6957143 6957569 Zm00004b000223 6957143 6952595 Zm00004b000222c Zm00004b000222,Zm00004b000223 simMerged
exon.8030 chr1 6957143 6957569 Zm00004b000222c 6957143 6952595 Zm00004b000222c Zm00004b000222,Zm00004b000223 simMerged
exon.8031 chr1 6956904 6956980 Zm00004b000223 6957143 6952595 Zm00004b000222c Zm00004b000222,Zm00004b000223 simMerged
exon.8031 chr1 6956904 6956980 Zm00004b000222c 6957143 6952595 Zm00004b000222c Zm00004b000222,Zm00004b000223 simMerged
exon.8032 chr1 6956713 6956749 Zm00004b000223 6957143 6952595 Zm00004b000222c Zm00004b000222,Zm00004b000223 simMerged
exon.8032 chr1 6956713 6956749 Zm00004b000222c 6957143 6952595 Zm00004b000222c Zm00004b000222,Zm00004b000223 simMerged
exon.8033 chr1 6955204 6955435 Zm00004b000223 6957143 6952595 Zm00004b000222c Zm00004b000222,Zm00004b000223 simMerged
exon.8033 chr1 6955204 6955435 Zm00004b000222c 6957143 6952595 Zm00004b000222c Zm00004b000222,Zm00004b000223 simMerged
exon.8034 chr1 6954138 6954666 Zm00004b000223 6957143 6952595 Zm00004b000222c Zm00004b000222,Zm00004b000223 simMerged
exon.8034 chr1 6954138 6954666 Zm00004b000222c 6957143 6952595 Zm00004b000222c Zm00004b000222,Zm00004b000223 simMerged
exon.8035 chr1 6951981 6952595 Zm00004b000223 6957143 6952595 Zm00004b000222c Zm00004b000222,Zm00004b000223 simMerged
exon.8035 chr1 6951981 6952595 Zm00004b000222c 6957143 6952595 Zm00004b000222c Zm00004b000222,Zm00004b000223 simMerged
exon.8059 chr1 6979057 6979206 Zm00004b000225 6979057 6988111 Zm00004b000224c Zm00004b000224,Zm00004b000225 simMerged
exon.8059 chr1 6979057 6979206 Zm00004b000224c 6979057 6988111 Zm00004b000224c Zm00004b000224,Zm00004b000225 simMerged
exon.8060 chr1 6981093 6981170 Zm00004b000225 6979057 6988111 Zm00004b000224c Zm00004b000224,Zm00004b000225 simMerged
exon.8060 chr1 6981093 6981170 Zm00004b000224c 6979057 6988111 Zm00004b000224c Zm00004b000224,Zm00004b000225 simMerged
exon.8061 chr1 6981255 6981297 Zm00004b000225 6979057 6988111 Zm00004b000224c Zm00004b000224,Zm00004b000225 simMerged
exon.8061 chr1 6981255 6981297 Zm00004b000224c 6979057 6988111 Zm00004b000224c Zm00004b000224,Zm00004b000225 simMerged
exon.8062 chr1 6981998 6982031 Zm00004b000225 6979057 6988111 Zm00004b000224c Zm00004b000224,Zm00004b000225 simMerged
exon.8062 chr1 6981998 6982031 Zm00004b000224c 6979057 6988111 Zm00004b000224c Zm00004b000224,Zm00004b000225 simMerged
exon.8063 chr1 6982328 6982560 Zm00004b000225 6979057 6988111 Zm00004b000224c Zm00004b000224,Zm00004b000225 simMerged
exon.8063 chr1 6982328 6982560 Zm00004b000224c 6979057 6988111 Zm00004b000224c Zm00004b000224,Zm00004b000225 simMerged
exon.8064 chr1 6983148 6983188 Zm00004b000225 6979057 6988111 Zm00004b000224c Zm00004b000224,Zm00004b000225 simMerged
exon.8064 chr1 6983148 6983188 Zm00004b000224c 6979057 6988111 Zm00004b000224c Zm00004b000224,Zm00004b000225 simMerged
exon.8065 chr1 6983754 6983858 Zm00004b000225 6979057 6988111 Zm00004b000224c Zm00004b000224,Zm00004b000225 simMerged
exon.8065 chr1 6983754 6983858 Zm00004b000224c 6979057 6988111 Zm00004b000224c Zm00004b000224,Zm00004b000225 simMerged
exon.8066 chr1 6983957 6984094 Zm00004b000225 6979057 6988111 Zm00004b000224c Zm00004b000224,Zm00004b000225 simMerged
exon.8066 chr1 6983957 6984094 Zm00004b000224c 6979057 6988111 Zm00004b000224c Zm00004b000224,Zm00004b000225 simMerged
exon.8067 chr1 6984180 6984279 Zm00004b000225 6979057 6988111 Zm00004b000224c Zm00004b000224,Zm00004b000225 simMerged
exon.8067 chr1 6984180 6984279 Zm00004b000224c 6979057 6988111 Zm00004b000224c Zm00004b000224,Zm00004b000225 simMerged
exon.8068 chr1 6984913 6985129 Zm00004b000225 6979057 6988111 Zm00004b000224c Zm00004b000224,Zm00004b000225 simMerged
exon.8068 chr1 6984913 6985129 Zm00004b000224c 6979057 6988111 Zm00004b000224c Zm00004b000224,Zm00004b000225 simMerged
exon.8069 chr1 6985557 6985640 Zm00004b000225 6979057 6988111 Zm00004b000224c Zm00004b000224,Zm00004b000225 simMerged
exon.8069 chr1 6985557 6985640 Zm00004b000224c 6979057 6988111 Zm00004b000224c Zm00004b000224,Zm00004b000225 simMerged
exon.8070 chr1 6985808 6985882 Zm00004b000225 6979057 6988111 Zm00004b000224c Zm00004b000224,Zm00004b000225 simMerged
exon.8070 chr1 6985808 6985882 Zm00004b000224c 6979057 6988111 Zm00004b000224c Zm00004b000224,Zm00004b000225 simMerged
exon.8071 chr1 6986695 6986728 Zm00004b000225 6979057 6988111 Zm00004b000224c Zm00004b000224,Zm00004b000225 simMerged
exon.8071 chr1 6986695 6986728 Zm00004b000224c 6979057 6988111 Zm00004b000224c Zm00004b000224,Zm00004b000225 simMerged
exon.8072 chr1 6986811 6986840 Zm00004b000225 6979057 6988111 Zm00004b000224c Zm00004b000224,Zm00004b000225 simMerged
exon.8072 chr1 6986811 6986840 Zm00004b000224c 6979057 6988111 Zm00004b000224c Zm00004b000224,Zm00004b000225 simMerged
exon.8073 chr1 6987160 6987240 Zm00004b000225 6979057 6988111 Zm00004b000224c Zm00004b000224,Zm00004b000225 simMerged
exon.8073 chr1 6987160 6987240 Zm00004b000224c 6979057 6988111 Zm00004b000224c Zm00004b000224,Zm00004b000225 simMerged
exon.8074 chr1 6987938 6988111 Zm00004b000225 6979057 6988111 Zm00004b000224c Zm00004b000224,Zm00004b000225 simMerged
exon.8074 chr1 6987938 6988111 Zm00004b000224c 6979057 6988111 Zm00004b000224c Zm00004b000224,Zm00004b000225 simMerged
exon.8139 chr1 7145014 7145384 Zm00004b000231 7145014 7132995 Zm00004b000230c Zm00004b000230,Zm00004b000231 simMerged
exon.8139 chr1 7145014 7145384 Zm00004b000230c 7145014 7132995 Zm00004b000230c Zm00004b000230,Zm00004b000231 simMerged
exon.8140 chr1 7143643 7144876 Zm00004b000231 7145014 7132995 Zm00004b000230c Zm00004b000230,Zm00004b000231 simMerged
exon.8140 chr1 7143643 7144876 Zm00004b000230c 7145014 7132995 Zm00004b000230c Zm00004b000230,Zm00004b000231 simMerged
exon.8141 chr1 7142915 7143133 Zm00004b000231 7145014 7132995 Zm00004b000230c Zm00004b000230,Zm00004b000231 simMerged
exon.8141 chr1 7142915 7143133 Zm00004b000230c 7145014 7132995 Zm00004b000230c Zm00004b000230,Zm00004b000231 simMerged
exon.8142 chr1 7142583 7142806 Zm00004b000231 7145014 7132995 Zm00004b000230c Zm00004b000230,Zm00004b000231 simMerged
exon.8142 chr1 7142583 7142806 Zm00004b000230c 7145014 7132995 Zm00004b000230c Zm00004b000230,Zm00004b000231 simMerged
exon.8143 chr1 7139871 7139942 Zm00004b000231 7145014 7132995 Zm00004b000230c Zm00004b000230,Zm00004b000231 simMerged
exon.8143 chr1 7139871 7139942 Zm00004b000230c 7145014 7132995 Zm00004b000230c Zm00004b000230,Zm00004b000231 simMerged
exon.8144 chr1 7139698 7139769 Zm00004b000231 7145014 7132995 Zm00004b000230c Zm00004b000230,Zm00004b000231 simMerged
exon.8144 chr1 7139698 7139769 Zm00004b000230c 7145014 7132995 Zm00004b000230c Zm00004b000230,Zm00004b000231 simMerged
exon.8145 chr1 7135572 7135643 Zm00004b000231 7145014 7132995 Zm00004b000230c Zm00004b000230,Zm00004b000231 simMerged
exon.8145 chr1 7135572 7135643 Zm00004b000230c 7145014 7132995 Zm00004b000230c Zm00004b000230,Zm00004b000231 simMerged
exon.8146 chr1 7135394 7135508 Zm00004b000231 7145014 7132995 Zm00004b000230c Zm00004b000230,Zm00004b000231 simMerged
exon.8146 chr1 7135394 7135508 Zm00004b000230c 7145014 7132995 Zm00004b000230c Zm00004b000230,Zm00004b000231 simMerged
exon.8147 chr1 7135172 7135240 Zm00004b000231 7145014 7132995 Zm00004b000230c Zm00004b000230,Zm00004b000231 simMerged
exon.8147 chr1 7135172 7135240 Zm00004b000230c 7145014 7132995 Zm00004b000230c Zm00004b000230,Zm00004b000231 simMerged
exon.8148 chr1 7134288 7134591 Zm00004b000231 7145014 7132995 Zm00004b000230c Zm00004b000230,Zm00004b000231 simMerged
exon.8148 chr1 7134288 7134591 Zm00004b000230c 7145014 7132995 Zm00004b000230c Zm00004b000230,Zm00004b000231 simMerged
exon.8149 chr1 7133093 7133204 Zm00004b000231 7145014 7132995 Zm00004b000230c Zm00004b000230,Zm00004b000231 simMerged
exon.8149 chr1 7133093 7133204 Zm00004b000230c 7145014 7132995 Zm00004b000230c Zm00004b000230,Zm00004b000231 simMerged
exon.8150 chr1 7132154 7132995 Zm00004b000231 7145014 7132995 Zm00004b000230c Zm00004b000230,Zm00004b000231 simMerged
exon.8150 chr1 7132154 7132995 Zm00004b000230c 7145014 7132995 Zm00004b000230c Zm00004b000230,Zm00004b000231 simMerged
exon.8340 chr1 7384630 7385424 Zm00004b000239 7384630 7389005 Zm00004b000238c Zm00004b000238,Zm00004b000239 simMerged
exon.8340 chr1 7384630 7385424 Zm00004b000238c 7384630 7389005 Zm00004b000238c Zm00004b000238,Zm00004b000239 simMerged
exon.8341 chr1 7385504 7385664 Zm00004b000239 7384630 7389005 Zm00004b000238c Zm00004b000238,Zm00004b000239 simMerged
exon.8341 chr1 7385504 7385664 Zm00004b000238c 7384630 7389005 Zm00004b000238c Zm00004b000238,Zm00004b000239 simMerged
exon.8342 chr1 7385772 7385961 Zm00004b000239 7384630 7389005 Zm00004b000238c Zm00004b000238,Zm00004b000239 simMerged
exon.8342 chr1 7385772 7385961 Zm00004b000238c 7384630 7389005 Zm00004b000238c Zm00004b000238,Zm00004b000239 simMerged
exon.8343 chr1 7387566 7387957 Zm00004b000239 7384630 7389005 Zm00004b000238c Zm00004b000238,Zm00004b000239 simMerged
exon.8343 chr1 7387566 7387957 Zm00004b000238c 7384630 7389005 Zm00004b000238c Zm00004b000238,Zm00004b000239 simMerged
exon.8344 chr1 7388056 7389005 Zm00004b000239 7384630 7389005 Zm00004b000238c Zm00004b000238,Zm00004b000239 simMerged
exon.8344 chr1 7388056 7389005 Zm00004b000238c 7384630 7389005 Zm00004b000238c Zm00004b000238,Zm00004b000239 simMerged
exon.8397 chr1 7471682 7471903 Zm00004b000242 7471682 7469630 Zm00004b000241c Zm00004b000241,Zm00004b000242 simMerged
exon.8397 chr1 7471682 7471903 Zm00004b000241c 7471682 7469630 Zm00004b000241c Zm00004b000241,Zm00004b000242 simMerged
exon.8398 chr1 7470347 7471591 Zm00004b000242 7471682 7469630 Zm00004b000241c Zm00004b000241,Zm00004b000242 simMerged
exon.8398 chr1 7470347 7471591 Zm00004b000241c 7471682 7469630 Zm00004b000241c Zm00004b000241,Zm00004b000242 simMerged
exon.8399 chr1 7470156 7470223 Zm00004b000242 7471682 7469630 Zm00004b000241c Zm00004b000241,Zm00004b000242 simMerged
exon.8399 chr1 7470156 7470223 Zm00004b000241c 7471682 7469630 Zm00004b000241c Zm00004b000241,Zm00004b000242 simMerged
exon.8400 chr1 7469955 7470048 Zm00004b000242 7471682 7469630 Zm00004b000241c Zm00004b000241,Zm00004b000242 simMerged
exon.8400 chr1 7469955 7470048 Zm00004b000241c 7471682 7469630 Zm00004b000241c Zm00004b000241,Zm00004b000242 simMerged
exon.8401 chr1 7469654 7469841 Zm00004b000242 7471682 7469630 Zm00004b000241c Zm00004b000241,Zm00004b000242 simMerged
exon.8401 chr1 7469654 7469841 Zm00004b000241c 7471682 7469630 Zm00004b000241c Zm00004b000241,Zm00004b000242 simMerged
exon.8402 chr1 7469340 7469630 Zm00004b000242 7471682 7469630 Zm00004b000241c Zm00004b000241,Zm00004b000242 simMerged
exon.8402 chr1 7469340 7469630 Zm00004b000241c 7471682 7469630 Zm00004b000241c Zm00004b000241,Zm00004b000242 simMerged
exon.8453 chr1 7499553 7500096 Zm00004b000244 7499553 7494886 Zm00004b000243c Zm00004b000243,Zm00004b000244 simMerged
exon.8453 chr1 7499553 7500096 Zm00004b000243c 7499553 7494886 Zm00004b000243c Zm00004b000243,Zm00004b000244 simMerged
exon.8454 chr1 7496279 7497010 Zm00004b000244 7499553 7494886 Zm00004b000243c Zm00004b000243,Zm00004b000244 simMerged
exon.8454 chr1 7496279 7497010 Zm00004b000243c 7499553 7494886 Zm00004b000243c Zm00004b000243,Zm00004b000244 simMerged
exon.8455 chr1 7495989 7496206 Zm00004b000244 7499553 7494886 Zm00004b000243c Zm00004b000243,Zm00004b000244 simMerged
exon.8455 chr1 7495989 7496206 Zm00004b000243c 7499553 7494886 Zm00004b000243c Zm00004b000243,Zm00004b000244 simMerged
exon.8456 chr1 7495779 7495892 Zm00004b000244 7499553 7494886 Zm00004b000243c Zm00004b000243,Zm00004b000244 simMerged
exon.8456 chr1 7495779 7495892 Zm00004b000243c 7499553 7494886 Zm00004b000243c Zm00004b000243,Zm00004b000244 simMerged
exon.8457 chr1 7495655 7495713 Zm00004b000244 7499553 7494886 Zm00004b000243c Zm00004b000243,Zm00004b000244 simMerged
exon.8457 chr1 7495655 7495713 Zm00004b000243c 7499553 7494886 Zm00004b000243c Zm00004b000243,Zm00004b000244 simMerged
exon.8458 chr1 7495488 7495516 Zm00004b000244 7499553 7494886 Zm00004b000243c Zm00004b000243,Zm00004b000244 simMerged
exon.8458 chr1 7495488 7495516 Zm00004b000243c 7499553 7494886 Zm00004b000243c Zm00004b000243,Zm00004b000244 simMerged
exon.8459 chr1 7495023 7495106 Zm00004b000244 7499553 7494886 Zm00004b000243c Zm00004b000243,Zm00004b000244 simMerged
exon.8459 chr1 7495023 7495106 Zm00004b000243c 7499553 7494886 Zm00004b000243c Zm00004b000243,Zm00004b000244 simMerged
exon.8460 chr1 7494265 7494886 Zm00004b000244 7499553 7494886 Zm00004b000243c Zm00004b000243,Zm00004b000244 simMerged
exon.8460 chr1 7494265 7494886 Zm00004b000243c 7499553 7494886 Zm00004b000243c Zm00004b000243,Zm00004b000244 simMerged
exon.8596 chr1 7616636 7616672 Zm00004b000248 7616636 7612817 Zm00004b000247c Zm00004b000247,Zm00004b000248 simMerged
exon.8596 chr1 7616636 7616672 Zm00004b000247c 7616636 7612817 Zm00004b000247c Zm00004b000247,Zm00004b000248 simMerged
exon.8597 chr1 7613758 7614864 Zm00004b000248 7616636 7612817 Zm00004b000247c Zm00004b000247,Zm00004b000248 simMerged
exon.8597 chr1 7613758 7614864 Zm00004b000247c 7616636 7612817 Zm00004b000247c Zm00004b000247,Zm00004b000248 simMerged
exon.8598 chr1 7613033 7613511 Zm00004b000248 7616636 7612817 Zm00004b000247c Zm00004b000247,Zm00004b000248 simMerged
exon.8598 chr1 7613033 7613511 Zm00004b000247c 7616636 7612817 Zm00004b000247c Zm00004b000247,Zm00004b000248 simMerged
exon.8599 chr1 7612815 7612817 Zm00004b000248 7616636 7612817 Zm00004b000247c Zm00004b000247,Zm00004b000248 simMerged
exon.8599 chr1 7612815 7612817 Zm00004b000247c 7616636 7612817 Zm00004b000247c Zm00004b000247,Zm00004b000248 simMerged
exon.8627 chr1 7671075 7672523 Zm00004b000251 7671075 7677474 Zm00004b000250c Zm00004b000250,Zm00004b000251 simMerged
exon.8627 chr1 7671075 7672523 Zm00004b000250c 7671075 7677474 Zm00004b000250c Zm00004b000250,Zm00004b000251 simMerged
exon.8628 chr1 7675356 7675501 Zm00004b000251 7671075 7677474 Zm00004b000250c Zm00004b000250,Zm00004b000251 simMerged
exon.8628 chr1 7675356 7675501 Zm00004b000250c 7671075 7677474 Zm00004b000250c Zm00004b000250,Zm00004b000251 simMerged
exon.8629 chr1 7676124 7676191 Zm00004b000251 7671075 7677474 Zm00004b000250c Zm00004b000250,Zm00004b000251 simMerged
exon.8629 chr1 7676124 7676191 Zm00004b000250c 7671075 7677474 Zm00004b000250c Zm00004b000250,Zm00004b000251 simMerged
exon.8630 chr1 7676280 7676382 Zm00004b000251 7671075 7677474 Zm00004b000250c Zm00004b000250,Zm00004b000251 simMerged
exon.8630 chr1 7676280 7676382 Zm00004b000250c 7671075 7677474 Zm00004b000250c Zm00004b000250,Zm00004b000251 simMerged
exon.8631 chr1 7676525 7677474 Zm00004b000251 7671075 7677474 Zm00004b000250c Zm00004b000250,Zm00004b000251 simMerged
exon.8631 chr1 7676525 7677474 Zm00004b000250c 7671075 7677474 Zm00004b000250c Zm00004b000250,Zm00004b000251 simMerged
exon.8858 chr1 7885926 7886706 Zm00004b000261 7885926 7889117 Zm00004b000260c Zm00004b000260,Zm00004b000261 simMerged
exon.8858 chr1 7885926 7886706 Zm00004b000260c 7885926 7889117 Zm00004b000260c Zm00004b000260,Zm00004b000261 simMerged
exon.8859 chr1 7887549 7887669 Zm00004b000261 7885926 7889117 Zm00004b000260c Zm00004b000260,Zm00004b000261 simMerged
exon.8859 chr1 7887549 7887669 Zm00004b000260c 7885926 7889117 Zm00004b000260c Zm00004b000260,Zm00004b000261 simMerged
exon.8860 chr1 7887763 7887950 Zm00004b000261 7885926 7889117 Zm00004b000260c Zm00004b000260,Zm00004b000261 simMerged
exon.8860 chr1 7887763 7887950 Zm00004b000260c 7885926 7889117 Zm00004b000260c Zm00004b000260,Zm00004b000261 simMerged
exon.8861 chr1 7888036 7889117 Zm00004b000261 7885926 7889117 Zm00004b000260c Zm00004b000260,Zm00004b000261 simMerged
exon.8861 chr1 7888036 7889117 Zm00004b000260c 7885926 7889117 Zm00004b000260c Zm00004b000260,Zm00004b000261 simMerged
exon.8872 chr1 7923363 7923947 Zm00004b000263 7923363 7921043 Zm00004b000262c Zm00004b000262,Zm00004b000263 simMerged
exon.8872 chr1 7923363 7923947 Zm00004b000262c 7923363 7921043 Zm00004b000262c Zm00004b000262,Zm00004b000263 simMerged
exon.8873 chr1 7919459 7921043 Zm00004b000263 7923363 7921043 Zm00004b000262c Zm00004b000262,Zm00004b000263 simMerged
exon.8873 chr1 7919459 7921043 Zm00004b000262c 7923363 7921043 Zm00004b000262c Zm00004b000262,Zm00004b000263 simMerged
exon.8932 chr1 8036956 8038048 Zm00004b000265 8036956 8036518 Zm00004b000264c Zm00004b000264,Zm00004b000265 simMerged
exon.8932 chr1 8036956 8038048 Zm00004b000264c 8036956 8036518 Zm00004b000264c Zm00004b000264,Zm00004b000265 simMerged
exon.8933 chr1 8035514 8036518 Zm00004b000265 8036956 8036518 Zm00004b000264c Zm00004b000264,Zm00004b000265 simMerged
exon.8933 chr1 8035514 8036518 Zm00004b000264c 8036956 8036518 Zm00004b000264c Zm00004b000264,Zm00004b000265 simMerged
exon.9056 chr1 8361916 8362012 Zm00004b000273 8361916 8360571 Zm00004b000272c Zm00004b000272,Zm00004b000273 simMerged
exon.9056 chr1 8361916 8362012 Zm00004b000272c 8361916 8360571 Zm00004b000272c Zm00004b000272,Zm00004b000273 simMerged
exon.9057 chr1 8361287 8361375 Zm00004b000273 8361916 8360571 Zm00004b000272c Zm00004b000272,Zm00004b000273 simMerged
exon.9057 chr1 8361287 8361375 Zm00004b000272c 8361916 8360571 Zm00004b000272c Zm00004b000272,Zm00004b000273 simMerged
exon.9058 chr1 8360659 8360829 Zm00004b000273 8361916 8360571 Zm00004b000272c Zm00004b000272,Zm00004b000273 simMerged
exon.9058 chr1 8360659 8360829 Zm00004b000272c 8361916 8360571 Zm00004b000272c Zm00004b000272,Zm00004b000273 simMerged
exon.9059 chr1 8360083 8360571 Zm00004b000273 8361916 8360571 Zm00004b000272c Zm00004b000272,Zm00004b000273 simMerged
exon.9059 chr1 8360083 8360571 Zm00004b000272c 8361916 8360571 Zm00004b000272c Zm00004b000272,Zm00004b000273 simMerged
exon.9084 chr1 8421676 8422791 Zm00004b000275 8421676 8422791 Zm00004b000274c Zm00004b000274,Zm00004b000275 simMerged
exon.9084 chr1 8421676 8422791 Zm00004b000274c 8421676 8422791 Zm00004b000274c Zm00004b000274,Zm00004b000275 simMerged
exon.9089 chr1 8453940 8454091 Zm00004b000277 8453940 8454876 Zm00004b000276c Zm00004b000276,Zm00004b000277 simMerged
exon.9089 chr1 8453940 8454091 Zm00004b000276c 8453940 8454876 Zm00004b000276c Zm00004b000276,Zm00004b000277 simMerged
exon.9090 chr1 8454414 8454876 Zm00004b000277 8453940 8454876 Zm00004b000276c Zm00004b000276,Zm00004b000277 simMerged
exon.9090 chr1 8454414 8454876 Zm00004b000276c 8453940 8454876 Zm00004b000276c Zm00004b000276,Zm00004b000277 simMerged
exon.9185 chr1 8542167 8542343 Zm00004b000282 8542167 8539352 Zm00004b000281c Zm00004b000281,Zm00004b000282 simMerged
exon.9185 chr1 8542167 8542343 Zm00004b000281c 8542167 8539352 Zm00004b000281c Zm00004b000281,Zm00004b000282 simMerged
exon.9186 chr1 8541661 8542139 Zm00004b000282 8542167 8539352 Zm00004b000281c Zm00004b000281,Zm00004b000282 simMerged
exon.9186 chr1 8541661 8542139 Zm00004b000281c 8542167 8539352 Zm00004b000281c Zm00004b000281,Zm00004b000282 simMerged
exon.9187 chr1 8540868 8541089 Zm00004b000282 8542167 8539352 Zm00004b000281c Zm00004b000281,Zm00004b000282 simMerged
exon.9187 chr1 8540868 8541089 Zm00004b000281c 8542167 8539352 Zm00004b000281c Zm00004b000281,Zm00004b000282 simMerged
exon.9188 chr1 8540133 8540303 Zm00004b000282 8542167 8539352 Zm00004b000281c Zm00004b000281,Zm00004b000282 simMerged
exon.9188 chr1 8540133 8540303 Zm00004b000281c 8542167 8539352 Zm00004b000281c Zm00004b000281,Zm00004b000282 simMerged
exon.9189 chr1 8539525 8539972 Zm00004b000282 8542167 8539352 Zm00004b000281c Zm00004b000281,Zm00004b000282 simMerged
exon.9189 chr1 8539525 8539972 Zm00004b000281c 8542167 8539352 Zm00004b000281c Zm00004b000281,Zm00004b000282 simMerged
exon.9190 chr1 8539232 8539352 Zm00004b000282 8542167 8539352 Zm00004b000281c Zm00004b000281,Zm00004b000282 simMerged
exon.9190 chr1 8539232 8539352 Zm00004b000281c 8542167 8539352 Zm00004b000281c Zm00004b000281,Zm00004b000282 simMerged
exon.9535 chr1 8675419 8675589 Zm00004b000287 8675419 8673898 Zm00004b000286c Zm00004b000286,Zm00004b000287 simMerged
exon.9535 chr1 8675419 8675589 Zm00004b000286c 8675419 8673898 Zm00004b000286c Zm00004b000286,Zm00004b000287 simMerged
exon.9536 chr1 8675112 8675257 Zm00004b000287 8675419 8673898 Zm00004b000286c Zm00004b000286,Zm00004b000287 simMerged
exon.9536 chr1 8675112 8675257 Zm00004b000286c 8675419 8673898 Zm00004b000286c Zm00004b000286,Zm00004b000287 simMerged
exon.9537 chr1 8674964 8675025 Zm00004b000287 8675419 8673898 Zm00004b000286c Zm00004b000286,Zm00004b000287 simMerged
exon.9537 chr1 8674964 8675025 Zm00004b000286c 8675419 8673898 Zm00004b000286c Zm00004b000286,Zm00004b000287 simMerged
exon.9538 chr1 8674440 8674497 Zm00004b000287 8675419 8673898 Zm00004b000286c Zm00004b000286,Zm00004b000287 simMerged
exon.9538 chr1 8674440 8674497 Zm00004b000286c 8675419 8673898 Zm00004b000286c Zm00004b000286,Zm00004b000287 simMerged
exon.9539 chr1 8674270 8674324 Zm00004b000287 8675419 8673898 Zm00004b000286c Zm00004b000286,Zm00004b000287 simMerged
exon.9539 chr1 8674270 8674324 Zm00004b000286c 8675419 8673898 Zm00004b000286c Zm00004b000286,Zm00004b000287 simMerged
exon.9540 chr1 8673692 8673898 Zm00004b000287 8675419 8673898 Zm00004b000286c Zm00004b000286,Zm00004b000287 simMerged
exon.9540 chr1 8673692 8673898 Zm00004b000286c 8675419 8673898 Zm00004b000286c Zm00004b000286,Zm00004b000287 simMerged
exon.9842 chr1 8812913 8813370 Zm00004b000297 8812913 8811214 Zm00004b000296c Zm00004b000296,Zm00004b000297 simMerged
exon.9842 chr1 8812913 8813370 Zm00004b000296c 8812913 8811214 Zm00004b000296c Zm00004b000296,Zm00004b000297 simMerged
exon.9843 chr1 8812398 8812813 Zm00004b000297 8812913 8811214 Zm00004b000296c Zm00004b000296,Zm00004b000297 simMerged
exon.9843 chr1 8812398 8812813 Zm00004b000296c 8812913 8811214 Zm00004b000296c Zm00004b000296,Zm00004b000297 simMerged
exon.9844 chr1 8811336 8811620 Zm00004b000297 8812913 8811214 Zm00004b000296c Zm00004b000296,Zm00004b000297 simMerged
exon.9844 chr1 8811336 8811620 Zm00004b000296c 8812913 8811214 Zm00004b000296c Zm00004b000296,Zm00004b000297 simMerged
exon.9845 chr1 8810636 8811214 Zm00004b000297 8812913 8811214 Zm00004b000296c Zm00004b000296,Zm00004b000297 simMerged
exon.9845 chr1 8810636 8811214 Zm00004b000296c 8812913 8811214 Zm00004b000296c Zm00004b000296,Zm00004b000297 simMerged
exon.9879 chr1 8934922 8935121 Zm00004b000300 8934922 8940775 Zm00004b000299c Zm00004b000299,Zm00004b000300 simMerged
exon.9879 chr1 8934922 8935121 Zm00004b000299c 8934922 8940775 Zm00004b000299c Zm00004b000299,Zm00004b000300 simMerged
exon.9880 chr1 8935412 8935479 Zm00004b000300 8934922 8940775 Zm00004b000299c Zm00004b000299,Zm00004b000300 simMerged
exon.9880 chr1 8935412 8935479 Zm00004b000299c 8934922 8940775 Zm00004b000299c Zm00004b000299,Zm00004b000300 simMerged
exon.9881 chr1 8936829 8936881 Zm00004b000300 8934922 8940775 Zm00004b000299c Zm00004b000299,Zm00004b000300 simMerged
exon.9881 chr1 8936829 8936881 Zm00004b000299c 8934922 8940775 Zm00004b000299c Zm00004b000299,Zm00004b000300 simMerged
exon.9882 chr1 8938998 8939312 Zm00004b000300 8934922 8940775 Zm00004b000299c Zm00004b000299,Zm00004b000300 simMerged
exon.9882 chr1 8938998 8939312 Zm00004b000299c 8934922 8940775 Zm00004b000299c Zm00004b000299,Zm00004b000300 simMerged
exon.9883 chr1 8940677 8940775 Zm00004b000300 8934922 8940775 Zm00004b000299c Zm00004b000299,Zm00004b000300 simMerged
exon.9883 chr1 8940677 8940775 Zm00004b000299c 8934922 8940775 Zm00004b000299c Zm00004b000299,Zm00004b000300 simMerged
exon.9950 chr1 9105640 9105679 Zm00004b000307 9105640 9109698 Zm00004b000306c Zm00004b000306,Zm00004b000307 simMerged
exon.9950 chr1 9105640 9105679 Zm00004b000306c 9105640 9109698 Zm00004b000306c Zm00004b000306,Zm00004b000307 simMerged
exon.9951 chr1 9108906 9109011 Zm00004b000307 9105640 9109698 Zm00004b000306c Zm00004b000306,Zm00004b000307 simMerged
exon.9951 chr1 9108906 9109011 Zm00004b000306c 9105640 9109698 Zm00004b000306c Zm00004b000306,Zm00004b000307 simMerged
exon.9952 chr1 9109142 9109275 Zm00004b000307 9105640 9109698 Zm00004b000306c Zm00004b000306,Zm00004b000307 simMerged
exon.9952 chr1 9109142 9109275 Zm00004b000306c 9105640 9109698 Zm00004b000306c Zm00004b000306,Zm00004b000307 simMerged
exon.9953 chr1 9109354 9109440 Zm00004b000307 9105640 9109698 Zm00004b000306c Zm00004b000306,Zm00004b000307 simMerged
exon.9953 chr1 9109354 9109440 Zm00004b000306c 9105640 9109698 Zm00004b000306c Zm00004b000306,Zm00004b000307 simMerged
exon.9954 chr1 9109547 9109698 Zm00004b000307 9105640 9109698 Zm00004b000306c Zm00004b000306,Zm00004b000307 simMerged
exon.9954 chr1 9109547 9109698 Zm00004b000306c 9105640 9109698 Zm00004b000306c Zm00004b000306,Zm00004b000307 simMerged
exon.10007 chr1 9274746 9274862 Zm00004b000311 9274746 9277115 Zm00004b000310c Zm00004b000310,Zm00004b000311 simMerged
exon.10007 chr1 9274746 9274862 Zm00004b000310c 9274746 9277115 Zm00004b000310c Zm00004b000310,Zm00004b000311 simMerged
exon.10008 chr1 9274885 9275026 Zm00004b000311 9274746 9277115 Zm00004b000310c Zm00004b000310,Zm00004b000311 simMerged
exon.10008 chr1 9274885 9275026 Zm00004b000310c 9274746 9277115 Zm00004b000310c Zm00004b000310,Zm00004b000311 simMerged
exon.10009 chr1 9275107 9275320 Zm00004b000311 9274746 9277115 Zm00004b000310c Zm00004b000310,Zm00004b000311 simMerged
exon.10009 chr1 9275107 9275320 Zm00004b000310c 9274746 9277115 Zm00004b000310c Zm00004b000310,Zm00004b000311 simMerged
exon.10010 chr1 9275392 9275595 Zm00004b000311 9274746 9277115 Zm00004b000310c Zm00004b000310,Zm00004b000311 simMerged
exon.10010 chr1 9275392 9275595 Zm00004b000310c 9274746 9277115 Zm00004b000310c Zm00004b000310,Zm00004b000311 simMerged
exon.10011 chr1 9275668 9275835 Zm00004b000311 9274746 9277115 Zm00004b000310c Zm00004b000310,Zm00004b000311 simMerged
exon.10011 chr1 9275668 9275835 Zm00004b000310c 9274746 9277115 Zm00004b000310c Zm00004b000310,Zm00004b000311 simMerged
exon.10012 chr1 9275902 9276009 Zm00004b000311 9274746 9277115 Zm00004b000310c Zm00004b000310,Zm00004b000311 simMerged
exon.10012 chr1 9275902 9276009 Zm00004b000310c 9274746 9277115 Zm00004b000310c Zm00004b000310,Zm00004b000311 simMerged
exon.10013 chr1 9276083 9276195 Zm00004b000311 9274746 9277115 Zm00004b000310c Zm00004b000310,Zm00004b000311 simMerged
exon.10013 chr1 9276083 9276195 Zm00004b000310c 9274746 9277115 Zm00004b000310c Zm00004b000310,Zm00004b000311 simMerged
exon.10014 chr1 9276284 9276524 Zm00004b000311 9274746 9277115 Zm00004b000310c Zm00004b000310,Zm00004b000311 simMerged
exon.10014 chr1 9276284 9276524 Zm00004b000310c 9274746 9277115 Zm00004b000310c Zm00004b000310,Zm00004b000311 simMerged
exon.10015 chr1 9276602 9276691 Zm00004b000311 9274746 9277115 Zm00004b000310c Zm00004b000310,Zm00004b000311 simMerged
exon.10015 chr1 9276602 9276691 Zm00004b000310c 9274746 9277115 Zm00004b000310c Zm00004b000310,Zm00004b000311 simMerged
exon.10016 chr1 9276788 9276853 Zm00004b000311 9274746 9277115 Zm00004b000310c Zm00004b000310,Zm00004b000311 simMerged
exon.10016 chr1 9276788 9276853 Zm00004b000310c 9274746 9277115 Zm00004b000310c Zm00004b000310,Zm00004b000311 simMerged
exon.10017 chr1 9276939 9277115 Zm00004b000311 9274746 9277115 Zm00004b000310c Zm00004b000310,Zm00004b000311 simMerged
exon.10017 chr1 9276939 9277115 Zm00004b000310c 9274746 9277115 Zm00004b000310c Zm00004b000310,Zm00004b000311 simMerged
exon.10073 chr1 9364119 9364150 Zm00004b000316 9364119 9360418 Zm00004b000315c Zm00004b000315,Zm00004b000316 simMerged
exon.10073 chr1 9364119 9364150 Zm00004b000315c 9364119 9360418 Zm00004b000315c Zm00004b000315,Zm00004b000316 simMerged
exon.10074 chr1 9359536 9360418 Zm00004b000316 9364119 9360418 Zm00004b000315c Zm00004b000315,Zm00004b000316 simMerged
exon.10074 chr1 9359536 9360418 Zm00004b000315c 9364119 9360418 Zm00004b000315c Zm00004b000315,Zm00004b000316 simMerged
exon.10198 chr1 9577797 9578189 Zm00004b000321 9577797 9578189 Zm00004b000320c Zm00004b000320,Zm00004b000321 simMerged
exon.10198 chr1 9577797 9578189 Zm00004b000320c 9577797 9578189 Zm00004b000320c Zm00004b000320,Zm00004b000321 simMerged
exon.10220 chr1 9588862 9589303 Zm00004b000323 9588862 9591740 Zm00004b000322c Zm00004b000322,Zm00004b000323 simMerged
exon.10220 chr1 9588862 9589303 Zm00004b000322c 9588862 9591740 Zm00004b000322c Zm00004b000322,Zm00004b000323 simMerged
exon.10221 chr1 9591014 9591740 Zm00004b000323 9588862 9591740 Zm00004b000322c Zm00004b000322,Zm00004b000323 simMerged
exon.10221 chr1 9591014 9591740 Zm00004b000322c 9588862 9591740 Zm00004b000322c Zm00004b000322,Zm00004b000323 simMerged
exon.10340 chr1 9653625 9654056 Zm00004b000327 9653625 9660094 Zm00004b000326c Zm00004b000326,Zm00004b000327 simMerged
exon.10340 chr1 9653625 9654056 Zm00004b000326c 9653625 9660094 Zm00004b000326c Zm00004b000326,Zm00004b000327 simMerged
exon.10341 chr1 9657907 9660094 Zm00004b000327 9653625 9660094 Zm00004b000326c Zm00004b000326,Zm00004b000327 simMerged
exon.10341 chr1 9657907 9660094 Zm00004b000326c 9653625 9660094 Zm00004b000326c Zm00004b000326,Zm00004b000327 simMerged
exon.10505 chr1 10146468 10146825 Zm00004b000337 10146468 10139180 Zm00004b000336c Zm00004b000336,Zm00004b000337 simMerged
exon.10505 chr1 10146468 10146825 Zm00004b000336c 10146468 10139180 Zm00004b000336c Zm00004b000336,Zm00004b000337 simMerged
exon.10506 chr1 10146311 10146384 Zm00004b000337 10146468 10139180 Zm00004b000336c Zm00004b000336,Zm00004b000337 simMerged
exon.10506 chr1 10146311 10146384 Zm00004b000336c 10146468 10139180 Zm00004b000336c Zm00004b000336,Zm00004b000337 simMerged
exon.10507 chr1 10145867 10145960 Zm00004b000337 10146468 10139180 Zm00004b000336c Zm00004b000336,Zm00004b000337 simMerged
exon.10507 chr1 10145867 10145960 Zm00004b000336c 10146468 10139180 Zm00004b000336c Zm00004b000336,Zm00004b000337 simMerged
exon.10508 chr1 10145689 10145783 Zm00004b000337 10146468 10139180 Zm00004b000336c Zm00004b000336,Zm00004b000337 simMerged
exon.10508 chr1 10145689 10145783 Zm00004b000336c 10146468 10139180 Zm00004b000336c Zm00004b000336,Zm00004b000337 simMerged
exon.10509 chr1 10145121 10145315 Zm00004b000337 10146468 10139180 Zm00004b000336c Zm00004b000336,Zm00004b000337 simMerged
exon.10509 chr1 10145121 10145315 Zm00004b000336c 10146468 10139180 Zm00004b000336c Zm00004b000336,Zm00004b000337 simMerged
exon.10510 chr1 10140628 10140681 Zm00004b000337 10146468 10139180 Zm00004b000336c Zm00004b000336,Zm00004b000337 simMerged
exon.10510 chr1 10140628 10140681 Zm00004b000336c 10146468 10139180 Zm00004b000336c Zm00004b000336,Zm00004b000337 simMerged
exon.10511 chr1 10140466 10140539 Zm00004b000337 10146468 10139180 Zm00004b000336c Zm00004b000336,Zm00004b000337 simMerged
exon.10511 chr1 10140466 10140539 Zm00004b000336c 10146468 10139180 Zm00004b000336c Zm00004b000336,Zm00004b000337 simMerged
exon.10512 chr1 10140269 10140364 Zm00004b000337 10146468 10139180 Zm00004b000336c Zm00004b000336,Zm00004b000337 simMerged
exon.10512 chr1 10140269 10140364 Zm00004b000336c 10146468 10139180 Zm00004b000336c Zm00004b000336,Zm00004b000337 simMerged
exon.10513 chr1 10139641 10139689 Zm00004b000337 10146468 10139180 Zm00004b000336c Zm00004b000336,Zm00004b000337 simMerged
exon.10513 chr1 10139641 10139689 Zm00004b000336c 10146468 10139180 Zm00004b000336c Zm00004b000336,Zm00004b000337 simMerged
exon.10514 chr1 10139452 10139544 Zm00004b000337 10146468 10139180 Zm00004b000336c Zm00004b000336,Zm00004b000337 simMerged
exon.10514 chr1 10139452 10139544 Zm00004b000336c 10146468 10139180 Zm00004b000336c Zm00004b000336,Zm00004b000337 simMerged
exon.10515 chr1 10139031 10139180 Zm00004b000337 10146468 10139180 Zm00004b000336c Zm00004b000336,Zm00004b000337 simMerged
exon.10515 chr1 10139031 10139180 Zm00004b000336c 10146468 10139180 Zm00004b000336c Zm00004b000336,Zm00004b000337 simMerged
exon.10627 chr1 10224414 10224619 Zm00004b000340 10224414 10219750 Zm00004b000339c Zm00004b000339,Zm00004b000340 simMerged
exon.10627 chr1 10224414 10224619 Zm00004b000339c 10224414 10219750 Zm00004b000339c Zm00004b000339,Zm00004b000340 simMerged
exon.10628 chr1 10223888 10223962 Zm00004b000340 10224414 10219750 Zm00004b000339c Zm00004b000339,Zm00004b000340 simMerged
exon.10628 chr1 10223888 10223962 Zm00004b000339c 10224414 10219750 Zm00004b000339c Zm00004b000339,Zm00004b000340 simMerged
exon.10629 chr1 10223515 10223649 Zm00004b000340 10224414 10219750 Zm00004b000339c Zm00004b000339,Zm00004b000340 simMerged
exon.10629 chr1 10223515 10223649 Zm00004b000339c 10224414 10219750 Zm00004b000339c Zm00004b000339,Zm00004b000340 simMerged
exon.10630 chr1 10223318 10223416 Zm00004b000340 10224414 10219750 Zm00004b000339c Zm00004b000339,Zm00004b000340 simMerged
exon.10630 chr1 10223318 10223416 Zm00004b000339c 10224414 10219750 Zm00004b000339c Zm00004b000339,Zm00004b000340 simMerged
exon.10631 chr1 10222023 10222166 Zm00004b000340 10224414 10219750 Zm00004b000339c Zm00004b000339,Zm00004b000340 simMerged
exon.10631 chr1 10222023 10222166 Zm00004b000339c 10224414 10219750 Zm00004b000339c Zm00004b000339,Zm00004b000340 simMerged
exon.10632 chr1 10219836 10221457 Zm00004b000340 10224414 10219750 Zm00004b000339c Zm00004b000339,Zm00004b000340 simMerged
exon.10632 chr1 10219836 10221457 Zm00004b000339c 10224414 10219750 Zm00004b000339c Zm00004b000339,Zm00004b000340 simMerged
exon.10633 chr1 10218205 10219750 Zm00004b000340 10224414 10219750 Zm00004b000339c Zm00004b000339,Zm00004b000340 simMerged
exon.10633 chr1 10218205 10219750 Zm00004b000339c 10224414 10219750 Zm00004b000339c Zm00004b000339,Zm00004b000340 simMerged
exon.10666 chr1 10277163 10278539 Zm00004b000342 10277163 10278539 Zm00004b000341c Zm00004b000341,Zm00004b000342 simMerged
exon.10666 chr1 10277163 10278539 Zm00004b000341c 10277163 10278539 Zm00004b000341c Zm00004b000341,Zm00004b000342 simMerged
exon.10757 chr1 10639274 10639605 Zm00004b000351 10639274 10638315 Zm00004b000350c Zm00004b000350,Zm00004b000351 simMerged
exon.10757 chr1 10639274 10639605 Zm00004b000350c 10639274 10638315 Zm00004b000350c Zm00004b000350,Zm00004b000351 simMerged
exon.10758 chr1 10639096 10639166 Zm00004b000351 10639274 10638315 Zm00004b000350c Zm00004b000350,Zm00004b000351 simMerged
exon.10758 chr1 10639096 10639166 Zm00004b000350c 10639274 10638315 Zm00004b000350c Zm00004b000350,Zm00004b000351 simMerged
exon.10759 chr1 10638657 10638767 Zm00004b000351 10639274 10638315 Zm00004b000350c Zm00004b000350,Zm00004b000351 simMerged
exon.10759 chr1 10638657 10638767 Zm00004b000350c 10639274 10638315 Zm00004b000350c Zm00004b000350,Zm00004b000351 simMerged
exon.10760 chr1 10638408 10638570 Zm00004b000351 10639274 10638315 Zm00004b000350c Zm00004b000350,Zm00004b000351 simMerged
exon.10760 chr1 10638408 10638570 Zm00004b000350c 10639274 10638315 Zm00004b000350c Zm00004b000350,Zm00004b000351 simMerged
exon.10761 chr1 10638246 10638315 Zm00004b000351 10639274 10638315 Zm00004b000350c Zm00004b000350,Zm00004b000351 simMerged
exon.10761 chr1 10638246 10638315 Zm00004b000350c 10639274 10638315 Zm00004b000350c Zm00004b000350,Zm00004b000351 simMerged
exon.10820 chr1 10936373 10936639 Zm00004b000356 10936373 10936639 Zm00004b000355c Zm00004b000355,Zm00004b000356 simMerged
exon.10820 chr1 10936373 10936639 Zm00004b000355c 10936373 10936639 Zm00004b000355c Zm00004b000355,Zm00004b000356 simMerged
exon.10907 chr1 11047488 11047542 Zm00004b000359 11047488 11050807 Zm00004b000358c Zm00004b000358,Zm00004b000359 simMerged
exon.10907 chr1 11047488 11047542 Zm00004b000358c 11047488 11050807 Zm00004b000358c Zm00004b000358,Zm00004b000359 simMerged
exon.10908 chr1 11050209 11050354 Zm00004b000359 11047488 11050807 Zm00004b000358c Zm00004b000358,Zm00004b000359 simMerged
exon.10908 chr1 11050209 11050354 Zm00004b000358c 11047488 11050807 Zm00004b000358c Zm00004b000358,Zm00004b000359 simMerged
exon.10909 chr1 11050497 11050643 Zm00004b000359 11047488 11050807 Zm00004b000358c Zm00004b000358,Zm00004b000359 simMerged
exon.10909 chr1 11050497 11050643 Zm00004b000358c 11047488 11050807 Zm00004b000358c Zm00004b000358,Zm00004b000359 simMerged
exon.10910 chr1 11050778 11050807 Zm00004b000359 11047488 11050807 Zm00004b000358c Zm00004b000358,Zm00004b000359 simMerged
exon.10910 chr1 11050778 11050807 Zm00004b000358c 11047488 11050807 Zm00004b000358c Zm00004b000358,Zm00004b000359 simMerged
exon.11106 chr1 11478562 11478621 Zm00004b000371 11478562 11478065 Zm00004b000370c Zm00004b000370,Zm00004b000371 simMerged
exon.11106 chr1 11478562 11478621 Zm00004b000370c 11478562 11478065 Zm00004b000370c Zm00004b000370,Zm00004b000371 simMerged
exon.11107 chr1 11478162 11478473 Zm00004b000371 11478562 11478065 Zm00004b000370c Zm00004b000370,Zm00004b000371 simMerged
exon.11107 chr1 11478162 11478473 Zm00004b000370c 11478562 11478065 Zm00004b000370c Zm00004b000370,Zm00004b000371 simMerged
exon.11108 chr1 11477463 11478065 Zm00004b000371 11478562 11478065 Zm00004b000370c Zm00004b000370,Zm00004b000371 simMerged
exon.11108 chr1 11477463 11478065 Zm00004b000370c 11478562 11478065 Zm00004b000370c Zm00004b000370,Zm00004b000371 simMerged
exon.11150 chr1 11644714 11646333 Zm00004b000374 11644714 11649015 Zm00004b000373c Zm00004b000373,Zm00004b000374 simMerged
exon.11150 chr1 11644714 11646333 Zm00004b000373c 11644714 11649015 Zm00004b000373c Zm00004b000373,Zm00004b000374 simMerged
exon.11151 chr1 11648453 11649015 Zm00004b000374 11644714 11649015 Zm00004b000373c Zm00004b000373,Zm00004b000374 simMerged
exon.11151 chr1 11648453 11649015 Zm00004b000373c 11644714 11649015 Zm00004b000373c Zm00004b000373,Zm00004b000374 simMerged
exon.11157 chr1 11662364 11662822 Zm00004b000376 11662364 11662267 Zm00004b000375c Zm00004b000375,Zm00004b000376 simMerged
exon.11157 chr1 11662364 11662822 Zm00004b000375c 11662364 11662267 Zm00004b000375c Zm00004b000375,Zm00004b000376 simMerged
exon.11158 chr1 11661908 11662267 Zm00004b000376 11662364 11662267 Zm00004b000375c Zm00004b000375,Zm00004b000376 simMerged
exon.11158 chr1 11661908 11662267 Zm00004b000375c 11662364 11662267 Zm00004b000375c Zm00004b000375,Zm00004b000376 simMerged
exon.11272 chr1 11986567 11987112 Zm00004b000384 11986567 11981122 Zm00004b000383c Zm00004b000383,Zm00004b000384 simMerged
exon.11272 chr1 11986567 11987112 Zm00004b000383c 11986567 11981122 Zm00004b000383c Zm00004b000383,Zm00004b000384 simMerged
exon.11273 chr1 11986403 11986480 Zm00004b000384 11986567 11981122 Zm00004b000383c Zm00004b000383,Zm00004b000384 simMerged
exon.11273 chr1 11986403 11986480 Zm00004b000383c 11986567 11981122 Zm00004b000383c Zm00004b000383,Zm00004b000384 simMerged
exon.11274 chr1 11986254 11986309 Zm00004b000384 11986567 11981122 Zm00004b000383c Zm00004b000383,Zm00004b000384 simMerged
exon.11274 chr1 11986254 11986309 Zm00004b000383c 11986567 11981122 Zm00004b000383c Zm00004b000383,Zm00004b000384 simMerged
exon.11275 chr1 11985735 11985775 Zm00004b000384 11986567 11981122 Zm00004b000383c Zm00004b000383,Zm00004b000384 simMerged
exon.11275 chr1 11985735 11985775 Zm00004b000383c 11986567 11981122 Zm00004b000383c Zm00004b000383,Zm00004b000384 simMerged
exon.11276 chr1 11984962 11985060 Zm00004b000384 11986567 11981122 Zm00004b000383c Zm00004b000383,Zm00004b000384 simMerged
exon.11276 chr1 11984962 11985060 Zm00004b000383c 11986567 11981122 Zm00004b000383c Zm00004b000383,Zm00004b000384 simMerged
exon.11277 chr1 11983611 11983704 Zm00004b000384 11986567 11981122 Zm00004b000383c Zm00004b000383,Zm00004b000384 simMerged
exon.11277 chr1 11983611 11983704 Zm00004b000383c 11986567 11981122 Zm00004b000383c Zm00004b000383,Zm00004b000384 simMerged
exon.11278 chr1 11983323 11983535 Zm00004b000384 11986567 11981122 Zm00004b000383c Zm00004b000383,Zm00004b000384 simMerged
exon.11278 chr1 11983323 11983535 Zm00004b000383c 11986567 11981122 Zm00004b000383c Zm00004b000383,Zm00004b000384 simMerged
exon.11279 chr1 11982936 11983184 Zm00004b000384 11986567 11981122 Zm00004b000383c Zm00004b000383,Zm00004b000384 simMerged
exon.11279 chr1 11982936 11983184 Zm00004b000383c 11986567 11981122 Zm00004b000383c Zm00004b000383,Zm00004b000384 simMerged
exon.11280 chr1 11982675 11982783 Zm00004b000384 11986567 11981122 Zm00004b000383c Zm00004b000383,Zm00004b000384 simMerged
exon.11280 chr1 11982675 11982783 Zm00004b000383c 11986567 11981122 Zm00004b000383c Zm00004b000383,Zm00004b000384 simMerged
exon.11281 chr1 11981698 11981765 Zm00004b000384 11986567 11981122 Zm00004b000383c Zm00004b000383,Zm00004b000384 simMerged
exon.11281 chr1 11981698 11981765 Zm00004b000383c 11986567 11981122 Zm00004b000383c Zm00004b000383,Zm00004b000384 simMerged
exon.11282 chr1 11981533 11981602 Zm00004b000384 11986567 11981122 Zm00004b000383c Zm00004b000383,Zm00004b000384 simMerged
exon.11282 chr1 11981533 11981602 Zm00004b000383c 11986567 11981122 Zm00004b000383c Zm00004b000383,Zm00004b000384 simMerged
exon.11283 chr1 11981375 11981449 Zm00004b000384 11986567 11981122 Zm00004b000383c Zm00004b000383,Zm00004b000384 simMerged
exon.11283 chr1 11981375 11981449 Zm00004b000383c 11986567 11981122 Zm00004b000383c Zm00004b000383,Zm00004b000384 simMerged
exon.11284 chr1 11981202 11981293 Zm00004b000384 11986567 11981122 Zm00004b000383c Zm00004b000383,Zm00004b000384 simMerged
exon.11284 chr1 11981202 11981293 Zm00004b000383c 11986567 11981122 Zm00004b000383c Zm00004b000383,Zm00004b000384 simMerged
exon.11285 chr1 11980524 11981122 Zm00004b000384 11986567 11981122 Zm00004b000383c Zm00004b000383,Zm00004b000384 simMerged
exon.11285 chr1 11980524 11981122 Zm00004b000383c 11986567 11981122 Zm00004b000383c Zm00004b000383,Zm00004b000384 simMerged
exon.11307 chr1 12043171 12043854 Zm00004b000387 12043171 12043854 Zm00004b000386c Zm00004b000386,Zm00004b000387 simMerged
exon.11307 chr1 12043171 12043854 Zm00004b000386c 12043171 12043854 Zm00004b000386c Zm00004b000386,Zm00004b000387 simMerged
exon.11353 chr1 12144410 12144517 Zm00004b000389 12144410 12140300 Zm00004b000388c Zm00004b000388,Zm00004b000389 simMerged
exon.11353 chr1 12144410 12144517 Zm00004b000388c 12144410 12140300 Zm00004b000388c Zm00004b000388,Zm00004b000389 simMerged
exon.11354 chr1 12144144 12144278 Zm00004b000389 12144410 12140300 Zm00004b000388c Zm00004b000388,Zm00004b000389 simMerged
exon.11354 chr1 12144144 12144278 Zm00004b000388c 12144410 12140300 Zm00004b000388c Zm00004b000388,Zm00004b000389 simMerged
exon.11355 chr1 12143852 12144014 Zm00004b000389 12144410 12140300 Zm00004b000388c Zm00004b000388,Zm00004b000389 simMerged
exon.11355 chr1 12143852 12144014 Zm00004b000388c 12144410 12140300 Zm00004b000388c Zm00004b000388,Zm00004b000389 simMerged
exon.11356 chr1 12142877 12143105 Zm00004b000389 12144410 12140300 Zm00004b000388c Zm00004b000388,Zm00004b000389 simMerged
exon.11356 chr1 12142877 12143105 Zm00004b000388c 12144410 12140300 Zm00004b000388c Zm00004b000388,Zm00004b000389 simMerged
exon.11357 chr1 12141715 12142481 Zm00004b000389 12144410 12140300 Zm00004b000388c Zm00004b000388,Zm00004b000389 simMerged
exon.11357 chr1 12141715 12142481 Zm00004b000388c 12144410 12140300 Zm00004b000388c Zm00004b000388,Zm00004b000389 simMerged
exon.11358 chr1 12141364 12141585 Zm00004b000389 12144410 12140300 Zm00004b000388c Zm00004b000388,Zm00004b000389 simMerged
exon.11358 chr1 12141364 12141585 Zm00004b000388c 12144410 12140300 Zm00004b000388c Zm00004b000388,Zm00004b000389 simMerged
exon.11359 chr1 12141207 12141278 Zm00004b000389 12144410 12140300 Zm00004b000388c Zm00004b000388,Zm00004b000389 simMerged
exon.11359 chr1 12141207 12141278 Zm00004b000388c 12144410 12140300 Zm00004b000388c Zm00004b000388,Zm00004b000389 simMerged
exon.11360 chr1 12140837 12141118 Zm00004b000389 12144410 12140300 Zm00004b000388c Zm00004b000388,Zm00004b000389 simMerged
exon.11360 chr1 12140837 12141118 Zm00004b000388c 12144410 12140300 Zm00004b000388c Zm00004b000388,Zm00004b000389 simMerged
exon.11361 chr1 12140393 12140752 Zm00004b000389 12144410 12140300 Zm00004b000388c Zm00004b000388,Zm00004b000389 simMerged
exon.11361 chr1 12140393 12140752 Zm00004b000388c 12144410 12140300 Zm00004b000388c Zm00004b000388,Zm00004b000389 simMerged
exon.11362 chr1 12139558 12140300 Zm00004b000389 12144410 12140300 Zm00004b000388c Zm00004b000388,Zm00004b000389 simMerged
exon.11362 chr1 12139558 12140300 Zm00004b000388c 12144410 12140300 Zm00004b000388c Zm00004b000388,Zm00004b000389 simMerged
exon.11549 chr1 12543666 12543772 Zm00004b000396 12543666 12563440 Zm00004b000395c Zm00004b000395,Zm00004b000396 simMerged
exon.11549 chr1 12543666 12543772 Zm00004b000395c 12543666 12563440 Zm00004b000395c Zm00004b000395,Zm00004b000396 simMerged
exon.11550 chr1 12543806 12544043 Zm00004b000396 12543666 12563440 Zm00004b000395c Zm00004b000395,Zm00004b000396 simMerged
exon.11550 chr1 12543806 12544043 Zm00004b000395c 12543666 12563440 Zm00004b000395c Zm00004b000395,Zm00004b000396 simMerged
exon.11551 chr1 12544565 12544665 Zm00004b000396 12543666 12563440 Zm00004b000395c Zm00004b000395,Zm00004b000396 simMerged
exon.11551 chr1 12544565 12544665 Zm00004b000395c 12543666 12563440 Zm00004b000395c Zm00004b000395,Zm00004b000396 simMerged
exon.11552 chr1 12544761 12544877 Zm00004b000396 12543666 12563440 Zm00004b000395c Zm00004b000395,Zm00004b000396 simMerged
exon.11552 chr1 12544761 12544877 Zm00004b000395c 12543666 12563440 Zm00004b000395c Zm00004b000395,Zm00004b000396 simMerged
exon.11553 chr1 12545404 12545589 Zm00004b000396 12543666 12563440 Zm00004b000395c Zm00004b000395,Zm00004b000396 simMerged
exon.11553 chr1 12545404 12545589 Zm00004b000395c 12543666 12563440 Zm00004b000395c Zm00004b000395,Zm00004b000396 simMerged
exon.11554 chr1 12546343 12546564 Zm00004b000396 12543666 12563440 Zm00004b000395c Zm00004b000395,Zm00004b000396 simMerged
exon.11554 chr1 12546343 12546564 Zm00004b000395c 12543666 12563440 Zm00004b000395c Zm00004b000395,Zm00004b000396 simMerged
exon.11555 chr1 12546663 12546816 Zm00004b000396 12543666 12563440 Zm00004b000395c Zm00004b000395,Zm00004b000396 simMerged
exon.11555 chr1 12546663 12546816 Zm00004b000395c 12543666 12563440 Zm00004b000395c Zm00004b000395,Zm00004b000396 simMerged
exon.11556 chr1 12547187 12547336 Zm00004b000396 12543666 12563440 Zm00004b000395c Zm00004b000395,Zm00004b000396 simMerged
exon.11556 chr1 12547187 12547336 Zm00004b000395c 12543666 12563440 Zm00004b000395c Zm00004b000395,Zm00004b000396 simMerged
exon.11557 chr1 12548147 12548235 Zm00004b000396 12543666 12563440 Zm00004b000395c Zm00004b000395,Zm00004b000396 simMerged
exon.11557 chr1 12548147 12548235 Zm00004b000395c 12543666 12563440 Zm00004b000395c Zm00004b000395,Zm00004b000396 simMerged
exon.11558 chr1 12556932 12557144 Zm00004b000396 12543666 12563440 Zm00004b000395c Zm00004b000395,Zm00004b000396 simMerged
exon.11558 chr1 12556932 12557144 Zm00004b000395c 12543666 12563440 Zm00004b000395c Zm00004b000395,Zm00004b000396 simMerged
exon.11559 chr1 12560363 12560542 Zm00004b000396 12543666 12563440 Zm00004b000395c Zm00004b000395,Zm00004b000396 simMerged
exon.11559 chr1 12560363 12560542 Zm00004b000395c 12543666 12563440 Zm00004b000395c Zm00004b000395,Zm00004b000396 simMerged
exon.11560 chr1 12562732 12562839 Zm00004b000396 12543666 12563440 Zm00004b000395c Zm00004b000395,Zm00004b000396 simMerged
exon.11560 chr1 12562732 12562839 Zm00004b000395c 12543666 12563440 Zm00004b000395c Zm00004b000395,Zm00004b000396 simMerged
exon.11561 chr1 12562961 12563086 Zm00004b000396 12543666 12563440 Zm00004b000395c Zm00004b000395,Zm00004b000396 simMerged
exon.11561 chr1 12562961 12563086 Zm00004b000395c 12543666 12563440 Zm00004b000395c Zm00004b000395,Zm00004b000396 simMerged
exon.11562 chr1 12563158 12563360 Zm00004b000396 12543666 12563440 Zm00004b000395c Zm00004b000395,Zm00004b000396 simMerged
exon.11562 chr1 12563158 12563360 Zm00004b000395c 12543666 12563440 Zm00004b000395c Zm00004b000395,Zm00004b000396 simMerged
exon.11563 chr1 12563383 12563440 Zm00004b000396 12543666 12563440 Zm00004b000395c Zm00004b000395,Zm00004b000396 simMerged
exon.11563 chr1 12563383 12563440 Zm00004b000395c 12543666 12563440 Zm00004b000395c Zm00004b000395,Zm00004b000396 simMerged
exon.11594 chr1 12690712 12691338 Zm00004b000398 12690712 12691740 Zm00004b000397c Zm00004b000397,Zm00004b000398 simMerged
exon.11594 chr1 12690712 12691338 Zm00004b000397c 12690712 12691740 Zm00004b000397c Zm00004b000397,Zm00004b000398 simMerged
exon.11595 chr1 12691412 12691740 Zm00004b000398 12690712 12691740 Zm00004b000397c Zm00004b000397,Zm00004b000398 simMerged
exon.11595 chr1 12691412 12691740 Zm00004b000397c 12690712 12691740 Zm00004b000397c Zm00004b000397,Zm00004b000398 simMerged
exon.11618 chr1 12814983 12815525 Zm00004b000403 12814983 12815525 Zm00004b000402c Zm00004b000402,Zm00004b000403 simMerged
exon.11618 chr1 12814983 12815525 Zm00004b000402c 12814983 12815525 Zm00004b000402c Zm00004b000402,Zm00004b000403 simMerged
exon.11671 chr1 12888797 12889192 Zm00004b000405 12888797 12893006 Zm00004b000404c Zm00004b000404,Zm00004b000405 simMerged
exon.11671 chr1 12888797 12889192 Zm00004b000404c 12888797 12893006 Zm00004b000404c Zm00004b000404,Zm00004b000405 simMerged
exon.11672 chr1 12889326 12890026 Zm00004b000405 12888797 12893006 Zm00004b000404c Zm00004b000404,Zm00004b000405 simMerged
exon.11672 chr1 12889326 12890026 Zm00004b000404c 12888797 12893006 Zm00004b000404c Zm00004b000404,Zm00004b000405 simMerged
exon.11673 chr1 12890565 12891013 Zm00004b000405 12888797 12893006 Zm00004b000404c Zm00004b000404,Zm00004b000405 simMerged
exon.11673 chr1 12890565 12891013 Zm00004b000404c 12888797 12893006 Zm00004b000404c Zm00004b000404,Zm00004b000405 simMerged
exon.11674 chr1 12891179 12891212 Zm00004b000405 12888797 12893006 Zm00004b000404c Zm00004b000404,Zm00004b000405 simMerged
exon.11674 chr1 12891179 12891212 Zm00004b000404c 12888797 12893006 Zm00004b000404c Zm00004b000404,Zm00004b000405 simMerged
exon.11675 chr1 12891339 12891501 Zm00004b000405 12888797 12893006 Zm00004b000404c Zm00004b000404,Zm00004b000405 simMerged
exon.11675 chr1 12891339 12891501 Zm00004b000404c 12888797 12893006 Zm00004b000404c Zm00004b000404,Zm00004b000405 simMerged
exon.11676 chr1 12891765 12891836 Zm00004b000405 12888797 12893006 Zm00004b000404c Zm00004b000404,Zm00004b000405 simMerged
exon.11676 chr1 12891765 12891836 Zm00004b000404c 12888797 12893006 Zm00004b000404c Zm00004b000404,Zm00004b000405 simMerged
exon.11677 chr1 12892065 12892171 Zm00004b000405 12888797 12893006 Zm00004b000404c Zm00004b000404,Zm00004b000405 simMerged
exon.11677 chr1 12892065 12892171 Zm00004b000404c 12888797 12893006 Zm00004b000404c Zm00004b000404,Zm00004b000405 simMerged
exon.11678 chr1 12892494 12892770 Zm00004b000405 12888797 12893006 Zm00004b000404c Zm00004b000404,Zm00004b000405 simMerged
exon.11678 chr1 12892494 12892770 Zm00004b000404c 12888797 12893006 Zm00004b000404c Zm00004b000404,Zm00004b000405 simMerged
exon.11679 chr1 12892791 12893006 Zm00004b000405 12888797 12893006 Zm00004b000404c Zm00004b000404,Zm00004b000405 simMerged
exon.11679 chr1 12892791 12893006 Zm00004b000404c 12888797 12893006 Zm00004b000404c Zm00004b000404,Zm00004b000405 simMerged
exon.11766 chr1 13040970 13041296 Zm00004b000410 13040970 13041296 Zm00004b000409c Zm00004b000409,Zm00004b000410 simMerged
exon.11766 chr1 13040970 13041296 Zm00004b000409c 13040970 13041296 Zm00004b000409c Zm00004b000409,Zm00004b000410 simMerged
exon.11968 chr1 13223876 13225753 Zm00004b000416 13223876 13228736 Zm00004b000415c Zm00004b000415,Zm00004b000416 simMerged
exon.11968 chr1 13223876 13225753 Zm00004b000415c 13223876 13228736 Zm00004b000415c Zm00004b000415,Zm00004b000416 simMerged
exon.11969 chr1 13226188 13226504 Zm00004b000416 13223876 13228736 Zm00004b000415c Zm00004b000415,Zm00004b000416 simMerged
exon.11969 chr1 13226188 13226504 Zm00004b000415c 13223876 13228736 Zm00004b000415c Zm00004b000415,Zm00004b000416 simMerged
exon.11970 chr1 13226634 13226769 Zm00004b000416 13223876 13228736 Zm00004b000415c Zm00004b000415,Zm00004b000416 simMerged
exon.11970 chr1 13226634 13226769 Zm00004b000415c 13223876 13228736 Zm00004b000415c Zm00004b000415,Zm00004b000416 simMerged
exon.11971 chr1 13227090 13227226 Zm00004b000416 13223876 13228736 Zm00004b000415c Zm00004b000415,Zm00004b000416 simMerged
exon.11971 chr1 13227090 13227226 Zm00004b000415c 13223876 13228736 Zm00004b000415c Zm00004b000415,Zm00004b000416 simMerged
exon.11972 chr1 13227409 13227532 Zm00004b000416 13223876 13228736 Zm00004b000415c Zm00004b000415,Zm00004b000416 simMerged
exon.11972 chr1 13227409 13227532 Zm00004b000415c 13223876 13228736 Zm00004b000415c Zm00004b000415,Zm00004b000416 simMerged
exon.11973 chr1 13227989 13228736 Zm00004b000416 13223876 13228736 Zm00004b000415c Zm00004b000415,Zm00004b000416 simMerged
exon.11973 chr1 13227989 13228736 Zm00004b000415c 13223876 13228736 Zm00004b000415c Zm00004b000415,Zm00004b000416 simMerged
exon.12083 chr1 13250855 13251406 Zm00004b000418 13250855 13251406 Zm00004b000417c Zm00004b000417,Zm00004b000418 simMerged
exon.12083 chr1 13250855 13251406 Zm00004b000417c 13250855 13251406 Zm00004b000417c Zm00004b000417,Zm00004b000418 simMerged
exon.12127 chr1 13290274 13291076 Zm00004b000420 13290274 13290144 Zm00004b000419c Zm00004b000419,Zm00004b000420 simMerged
exon.12127 chr1 13290274 13291076 Zm00004b000419c 13290274 13290144 Zm00004b000419c Zm00004b000419,Zm00004b000420 simMerged
exon.12128 chr1 13289732 13290144 Zm00004b000420 13290274 13290144 Zm00004b000419c Zm00004b000419,Zm00004b000420 simMerged
exon.12128 chr1 13289732 13290144 Zm00004b000419c 13290274 13290144 Zm00004b000419c Zm00004b000419,Zm00004b000420 simMerged
exon.12259 chr1 13389477 13389691 Zm00004b000424 13389477 13385439 Zm00004b000423c Zm00004b000423,Zm00004b000424 simMerged
exon.12259 chr1 13389477 13389691 Zm00004b000423c 13389477 13385439 Zm00004b000423c Zm00004b000423,Zm00004b000424 simMerged
exon.12260 chr1 13387891 13389379 Zm00004b000424 13389477 13385439 Zm00004b000423c Zm00004b000423,Zm00004b000424 simMerged
exon.12260 chr1 13387891 13389379 Zm00004b000423c 13389477 13385439 Zm00004b000423c Zm00004b000423,Zm00004b000424 simMerged
exon.12261 chr1 13387657 13387818 Zm00004b000424 13389477 13385439 Zm00004b000423c Zm00004b000423,Zm00004b000424 simMerged
exon.12261 chr1 13387657 13387818 Zm00004b000423c 13389477 13385439 Zm00004b000423c Zm00004b000423,Zm00004b000424 simMerged
exon.12262 chr1 13386103 13387551 Zm00004b000424 13389477 13385439 Zm00004b000423c Zm00004b000423,Zm00004b000424 simMerged
exon.12262 chr1 13386103 13387551 Zm00004b000423c 13389477 13385439 Zm00004b000423c Zm00004b000423,Zm00004b000424 simMerged
exon.12263 chr1 13385465 13386018 Zm00004b000424 13389477 13385439 Zm00004b000423c Zm00004b000423,Zm00004b000424 simMerged
exon.12263 chr1 13385465 13386018 Zm00004b000423c 13389477 13385439 Zm00004b000423c Zm00004b000423,Zm00004b000424 simMerged
exon.12264 chr1 13385284 13385439 Zm00004b000424 13389477 13385439 Zm00004b000423c Zm00004b000423,Zm00004b000424 simMerged
exon.12264 chr1 13385284 13385439 Zm00004b000423c 13389477 13385439 Zm00004b000423c Zm00004b000423,Zm00004b000424 simMerged
exon.12448 chr1 13590628 13591107 Zm00004b000430 13590628 13590501 Zm00004b000429c Zm00004b000429,Zm00004b000430 simMerged
exon.12448 chr1 13590628 13591107 Zm00004b000429c 13590628 13590501 Zm00004b000429c Zm00004b000429,Zm00004b000430 simMerged
exon.12449 chr1 13589543 13590501 Zm00004b000430 13590628 13590501 Zm00004b000429c Zm00004b000429,Zm00004b000430 simMerged
exon.12449 chr1 13589543 13590501 Zm00004b000429c 13590628 13590501 Zm00004b000429c Zm00004b000429,Zm00004b000430 simMerged
exon.12581 chr1 13646839 13647177 Zm00004b000433 13646839 13649038 Zm00004b000432c Zm00004b000432,Zm00004b000433 simMerged
exon.12581 chr1 13646839 13647177 Zm00004b000432c 13646839 13649038 Zm00004b000432c Zm00004b000432,Zm00004b000433 simMerged
exon.12582 chr1 13647921 13649038 Zm00004b000433 13646839 13649038 Zm00004b000432c Zm00004b000432,Zm00004b000433 simMerged
exon.12582 chr1 13647921 13649038 Zm00004b000432c 13646839 13649038 Zm00004b000432c Zm00004b000432,Zm00004b000433 simMerged
exon.12679 chr1 14137167 14137443 Zm00004b000441 14137167 14146345 Zm00004b000440c Zm00004b000440,Zm00004b000441 simMerged
exon.12679 chr1 14137167 14137443 Zm00004b000440c 14137167 14146345 Zm00004b000440c Zm00004b000440,Zm00004b000441 simMerged
exon.12680 chr1 14137547 14137638 Zm00004b000441 14137167 14146345 Zm00004b000440c Zm00004b000440,Zm00004b000441 simMerged
exon.12680 chr1 14137547 14137638 Zm00004b000440c 14137167 14146345 Zm00004b000440c Zm00004b000440,Zm00004b000441 simMerged
exon.12681 chr1 14138271 14138536 Zm00004b000441 14137167 14146345 Zm00004b000440c Zm00004b000440,Zm00004b000441 simMerged
exon.12681 chr1 14138271 14138536 Zm00004b000440c 14137167 14146345 Zm00004b000440c Zm00004b000440,Zm00004b000441 simMerged
exon.12682 chr1 14138722 14138793 Zm00004b000441 14137167 14146345 Zm00004b000440c Zm00004b000440,Zm00004b000441 simMerged
exon.12682 chr1 14138722 14138793 Zm00004b000440c 14137167 14146345 Zm00004b000440c Zm00004b000440,Zm00004b000441 simMerged
exon.12683 chr1 14138910 14138985 Zm00004b000441 14137167 14146345 Zm00004b000440c Zm00004b000440,Zm00004b000441 simMerged
exon.12683 chr1 14138910 14138985 Zm00004b000440c 14137167 14146345 Zm00004b000440c Zm00004b000440,Zm00004b000441 simMerged
exon.12684 chr1 14139132 14139230 Zm00004b000441 14137167 14146345 Zm00004b000440c Zm00004b000440,Zm00004b000441 simMerged
exon.12684 chr1 14139132 14139230 Zm00004b000440c 14137167 14146345 Zm00004b000440c Zm00004b000440,Zm00004b000441 simMerged
exon.12685 chr1 14139320 14139474 Zm00004b000441 14137167 14146345 Zm00004b000440c Zm00004b000440,Zm00004b000441 simMerged
exon.12685 chr1 14139320 14139474 Zm00004b000440c 14137167 14146345 Zm00004b000440c Zm00004b000440,Zm00004b000441 simMerged
exon.12686 chr1 14139594 14139698 Zm00004b000441 14137167 14146345 Zm00004b000440c Zm00004b000440,Zm00004b000441 simMerged
exon.12686 chr1 14139594 14139698 Zm00004b000440c 14137167 14146345 Zm00004b000440c Zm00004b000440,Zm00004b000441 simMerged
exon.12687 chr1 14139879 14139965 Zm00004b000441 14137167 14146345 Zm00004b000440c Zm00004b000440,Zm00004b000441 simMerged
exon.12687 chr1 14139879 14139965 Zm00004b000440c 14137167 14146345 Zm00004b000440c Zm00004b000440,Zm00004b000441 simMerged
exon.12688 chr1 14141594 14141678 Zm00004b000441 14137167 14146345 Zm00004b000440c Zm00004b000440,Zm00004b000441 simMerged
exon.12688 chr1 14141594 14141678 Zm00004b000440c 14137167 14146345 Zm00004b000440c Zm00004b000440,Zm00004b000441 simMerged
exon.12689 chr1 14141756 14141987 Zm00004b000441 14137167 14146345 Zm00004b000440c Zm00004b000440,Zm00004b000441 simMerged
exon.12689 chr1 14141756 14141987 Zm00004b000440c 14137167 14146345 Zm00004b000440c Zm00004b000440,Zm00004b000441 simMerged
exon.12690 chr1 14142822 14142898 Zm00004b000441 14137167 14146345 Zm00004b000440c Zm00004b000440,Zm00004b000441 simMerged
exon.12690 chr1 14142822 14142898 Zm00004b000440c 14137167 14146345 Zm00004b000440c Zm00004b000440,Zm00004b000441 simMerged
exon.12691 chr1 14142987 14143067 Zm00004b000441 14137167 14146345 Zm00004b000440c Zm00004b000440,Zm00004b000441 simMerged
exon.12691 chr1 14142987 14143067 Zm00004b000440c 14137167 14146345 Zm00004b000440c Zm00004b000440,Zm00004b000441 simMerged
exon.12692 chr1 14143693 14143887 Zm00004b000441 14137167 14146345 Zm00004b000440c Zm00004b000440,Zm00004b000441 simMerged
exon.12692 chr1 14143693 14143887 Zm00004b000440c 14137167 14146345 Zm00004b000440c Zm00004b000440,Zm00004b000441 simMerged
exon.12693 chr1 14143970 14144083 Zm00004b000441 14137167 14146345 Zm00004b000440c Zm00004b000440,Zm00004b000441 simMerged
exon.12693 chr1 14143970 14144083 Zm00004b000440c 14137167 14146345 Zm00004b000440c Zm00004b000440,Zm00004b000441 simMerged
exon.12694 chr1 14144216 14144308 Zm00004b000441 14137167 14146345 Zm00004b000440c Zm00004b000440,Zm00004b000441 simMerged
exon.12694 chr1 14144216 14144308 Zm00004b000440c 14137167 14146345 Zm00004b000440c Zm00004b000440,Zm00004b000441 simMerged
exon.12695 chr1 14144389 14144515 Zm00004b000441 14137167 14146345 Zm00004b000440c Zm00004b000440,Zm00004b000441 simMerged
exon.12695 chr1 14144389 14144515 Zm00004b000440c 14137167 14146345 Zm00004b000440c Zm00004b000440,Zm00004b000441 simMerged
exon.12696 chr1 14144628 14144707 Zm00004b000441 14137167 14146345 Zm00004b000440c Zm00004b000440,Zm00004b000441 simMerged
exon.12696 chr1 14144628 14144707 Zm00004b000440c 14137167 14146345 Zm00004b000440c Zm00004b000440,Zm00004b000441 simMerged
exon.12697 chr1 14145018 14145065 Zm00004b000441 14137167 14146345 Zm00004b000440c Zm00004b000440,Zm00004b000441 simMerged
exon.12697 chr1 14145018 14145065 Zm00004b000440c 14137167 14146345 Zm00004b000440c Zm00004b000440,Zm00004b000441 simMerged
exon.12698 chr1 14145152 14145221 Zm00004b000441 14137167 14146345 Zm00004b000440c Zm00004b000440,Zm00004b000441 simMerged
exon.12698 chr1 14145152 14145221 Zm00004b000440c 14137167 14146345 Zm00004b000440c Zm00004b000440,Zm00004b000441 simMerged
exon.12699 chr1 14145287 14145360 Zm00004b000441 14137167 14146345 Zm00004b000440c Zm00004b000440,Zm00004b000441 simMerged
exon.12699 chr1 14145287 14145360 Zm00004b000440c 14137167 14146345 Zm00004b000440c Zm00004b000440,Zm00004b000441 simMerged
exon.12700 chr1 14145450 14145560 Zm00004b000441 14137167 14146345 Zm00004b000440c Zm00004b000440,Zm00004b000441 simMerged
exon.12700 chr1 14145450 14145560 Zm00004b000440c 14137167 14146345 Zm00004b000440c Zm00004b000440,Zm00004b000441 simMerged
exon.12701 chr1 14145768 14146128 Zm00004b000441 14137167 14146345 Zm00004b000440c Zm00004b000440,Zm00004b000441 simMerged
exon.12701 chr1 14145768 14146128 Zm00004b000440c 14137167 14146345 Zm00004b000440c Zm00004b000440,Zm00004b000441 simMerged
exon.12702 chr1 14146161 14146345 Zm00004b000441 14137167 14146345 Zm00004b000440c Zm00004b000440,Zm00004b000441 simMerged
exon.12702 chr1 14146161 14146345 Zm00004b000440c 14137167 14146345 Zm00004b000440c Zm00004b000440,Zm00004b000441 simMerged
exon.12756 chr1 14209236 14209484 Zm00004b000443 14209236 14209484 Zm00004b000442c Zm00004b000442,Zm00004b000443 simMerged
exon.12756 chr1 14209236 14209484 Zm00004b000442c 14209236 14209484 Zm00004b000442c Zm00004b000442,Zm00004b000443 simMerged
exon.12877 chr1 14624357 14624614 Zm00004b000451 14624357 14624614 Zm00004b000450c Zm00004b000450,Zm00004b000451 simMerged
exon.12877 chr1 14624357 14624614 Zm00004b000450c 14624357 14624614 Zm00004b000450c Zm00004b000450,Zm00004b000451 simMerged
exon.12883 chr1 14683822 14684082 Zm00004b000454 14683822 14684082 Zm00004b000453c Zm00004b000453,Zm00004b000454 simMerged
exon.12883 chr1 14683822 14684082 Zm00004b000453c 14683822 14684082 Zm00004b000453c Zm00004b000453,Zm00004b000454 simMerged
exon.12891 chr1 14773402 14773920 Zm00004b000456 14773402 14776797 Zm00004b000455c Zm00004b000455,Zm00004b000456 simMerged
exon.12891 chr1 14773402 14773920 Zm00004b000455c 14773402 14776797 Zm00004b000455c Zm00004b000455,Zm00004b000456 simMerged
exon.12892 chr1 14774462 14774746 Zm00004b000456 14773402 14776797 Zm00004b000455c Zm00004b000455,Zm00004b000456 simMerged
exon.12892 chr1 14774462 14774746 Zm00004b000455c 14773402 14776797 Zm00004b000455c Zm00004b000455,Zm00004b000456 simMerged
exon.12893 chr1 14774822 14775136 Zm00004b000456 14773402 14776797 Zm00004b000455c Zm00004b000455,Zm00004b000456 simMerged
exon.12893 chr1 14774822 14775136 Zm00004b000455c 14773402 14776797 Zm00004b000455c Zm00004b000455,Zm00004b000456 simMerged
exon.12894 chr1 14775552 14775704 Zm00004b000456 14773402 14776797 Zm00004b000455c Zm00004b000455,Zm00004b000456 simMerged
exon.12894 chr1 14775552 14775704 Zm00004b000455c 14773402 14776797 Zm00004b000455c Zm00004b000455,Zm00004b000456 simMerged
exon.12895 chr1 14775810 14776797 Zm00004b000456 14773402 14776797 Zm00004b000455c Zm00004b000455,Zm00004b000456 simMerged
exon.12895 chr1 14775810 14776797 Zm00004b000455c 14773402 14776797 Zm00004b000455c Zm00004b000455,Zm00004b000456 simMerged
exon.12924 chr1 14831580 14831976 Zm00004b000458 14831580 14843787 Zm00004b000457c Zm00004b000457,Zm00004b000458 simMerged
exon.12924 chr1 14831580 14831976 Zm00004b000457c 14831580 14843787 Zm00004b000457c Zm00004b000457,Zm00004b000458 simMerged
exon.12925 chr1 14833322 14833500 Zm00004b000458 14831580 14843787 Zm00004b000457c Zm00004b000457,Zm00004b000458 simMerged
exon.12925 chr1 14833322 14833500 Zm00004b000457c 14831580 14843787 Zm00004b000457c Zm00004b000457,Zm00004b000458 simMerged
exon.12926 chr1 14834211 14834235 Zm00004b000458 14831580 14843787 Zm00004b000457c Zm00004b000457,Zm00004b000458 simMerged
exon.12926 chr1 14834211 14834235 Zm00004b000457c 14831580 14843787 Zm00004b000457c Zm00004b000457,Zm00004b000458 simMerged
exon.12927 chr1 14834396 14834518 Zm00004b000458 14831580 14843787 Zm00004b000457c Zm00004b000457,Zm00004b000458 simMerged
exon.12927 chr1 14834396 14834518 Zm00004b000457c 14831580 14843787 Zm00004b000457c Zm00004b000457,Zm00004b000458 simMerged
exon.12928 chr1 14834591 14834712 Zm00004b000458 14831580 14843787 Zm00004b000457c Zm00004b000457,Zm00004b000458 simMerged
exon.12928 chr1 14834591 14834712 Zm00004b000457c 14831580 14843787 Zm00004b000457c Zm00004b000457,Zm00004b000458 simMerged
exon.12929 chr1 14834786 14834858 Zm00004b000458 14831580 14843787 Zm00004b000457c Zm00004b000457,Zm00004b000458 simMerged
exon.12929 chr1 14834786 14834858 Zm00004b000457c 14831580 14843787 Zm00004b000457c Zm00004b000457,Zm00004b000458 simMerged
exon.12930 chr1 14834975 14835091 Zm00004b000458 14831580 14843787 Zm00004b000457c Zm00004b000457,Zm00004b000458 simMerged
exon.12930 chr1 14834975 14835091 Zm00004b000457c 14831580 14843787 Zm00004b000457c Zm00004b000457,Zm00004b000458 simMerged
exon.12931 chr1 14835219 14835302 Zm00004b000458 14831580 14843787 Zm00004b000457c Zm00004b000457,Zm00004b000458 simMerged
exon.12931 chr1 14835219 14835302 Zm00004b000457c 14831580 14843787 Zm00004b000457c Zm00004b000457,Zm00004b000458 simMerged
exon.12932 chr1 14837202 14837330 Zm00004b000458 14831580 14843787 Zm00004b000457c Zm00004b000457,Zm00004b000458 simMerged
exon.12932 chr1 14837202 14837330 Zm00004b000457c 14831580 14843787 Zm00004b000457c Zm00004b000457,Zm00004b000458 simMerged
exon.12933 chr1 14839173 14839247 Zm00004b000458 14831580 14843787 Zm00004b000457c Zm00004b000457,Zm00004b000458 simMerged
exon.12933 chr1 14839173 14839247 Zm00004b000457c 14831580 14843787 Zm00004b000457c Zm00004b000457,Zm00004b000458 simMerged
exon.12934 chr1 14839874 14839963 Zm00004b000458 14831580 14843787 Zm00004b000457c Zm00004b000457,Zm00004b000458 simMerged
exon.12934 chr1 14839874 14839963 Zm00004b000457c 14831580 14843787 Zm00004b000457c Zm00004b000457,Zm00004b000458 simMerged
exon.12935 chr1 14840110 14840214 Zm00004b000458 14831580 14843787 Zm00004b000457c Zm00004b000457,Zm00004b000458 simMerged
exon.12935 chr1 14840110 14840214 Zm00004b000457c 14831580 14843787 Zm00004b000457c Zm00004b000457,Zm00004b000458 simMerged
exon.12936 chr1 14840789 14840823 Zm00004b000458 14831580 14843787 Zm00004b000457c Zm00004b000457,Zm00004b000458 simMerged
exon.12936 chr1 14840789 14840823 Zm00004b000457c 14831580 14843787 Zm00004b000457c Zm00004b000457,Zm00004b000458 simMerged
exon.12937 chr1 14840905 14841034 Zm00004b000458 14831580 14843787 Zm00004b000457c Zm00004b000457,Zm00004b000458 simMerged
exon.12937 chr1 14840905 14841034 Zm00004b000457c 14831580 14843787 Zm00004b000457c Zm00004b000457,Zm00004b000458 simMerged
exon.12938 chr1 14841199 14841251 Zm00004b000458 14831580 14843787 Zm00004b000457c Zm00004b000457,Zm00004b000458 simMerged
exon.12938 chr1 14841199 14841251 Zm00004b000457c 14831580 14843787 Zm00004b000457c Zm00004b000457,Zm00004b000458 simMerged
exon.12939 chr1 14841327 14841423 Zm00004b000458 14831580 14843787 Zm00004b000457c Zm00004b000457,Zm00004b000458 simMerged
exon.12939 chr1 14841327 14841423 Zm00004b000457c 14831580 14843787 Zm00004b000457c Zm00004b000457,Zm00004b000458 simMerged
exon.12940 chr1 14841516 14841566 Zm00004b000458 14831580 14843787 Zm00004b000457c Zm00004b000457,Zm00004b000458 simMerged
exon.12940 chr1 14841516 14841566 Zm00004b000457c 14831580 14843787 Zm00004b000457c Zm00004b000457,Zm00004b000458 simMerged
exon.12941 chr1 14841684 14841939 Zm00004b000458 14831580 14843787 Zm00004b000457c Zm00004b000457,Zm00004b000458 simMerged
exon.12941 chr1 14841684 14841939 Zm00004b000457c 14831580 14843787 Zm00004b000457c Zm00004b000457,Zm00004b000458 simMerged
exon.12942 chr1 14842160 14842243 Zm00004b000458 14831580 14843787 Zm00004b000457c Zm00004b000457,Zm00004b000458 simMerged
exon.12942 chr1 14842160 14842243 Zm00004b000457c 14831580 14843787 Zm00004b000457c Zm00004b000457,Zm00004b000458 simMerged
exon.12943 chr1 14842427 14842585 Zm00004b000458 14831580 14843787 Zm00004b000457c Zm00004b000457,Zm00004b000458 simMerged
exon.12943 chr1 14842427 14842585 Zm00004b000457c 14831580 14843787 Zm00004b000457c Zm00004b000457,Zm00004b000458 simMerged
exon.12944 chr1 14842668 14842837 Zm00004b000458 14831580 14843787 Zm00004b000457c Zm00004b000457,Zm00004b000458 simMerged
exon.12944 chr1 14842668 14842837 Zm00004b000457c 14831580 14843787 Zm00004b000457c Zm00004b000457,Zm00004b000458 simMerged
exon.12945 chr1 14843250 14843787 Zm00004b000458 14831580 14843787 Zm00004b000457c Zm00004b000457,Zm00004b000458 simMerged
exon.12945 chr1 14843250 14843787 Zm00004b000457c 14831580 14843787 Zm00004b000457c Zm00004b000457,Zm00004b000458 simMerged
exon.13564 chr1 15262625 15262811 Zm00004b000467 15262625 15270400 Zm00004b000466c Zm00004b000466,Zm00004b000467 simMerged
exon.13564 chr1 15262625 15262811 Zm00004b000466c 15262625 15270400 Zm00004b000466c Zm00004b000466,Zm00004b000467 simMerged
exon.13565 chr1 15262988 15263303 Zm00004b000467 15262625 15270400 Zm00004b000466c Zm00004b000466,Zm00004b000467 simMerged
exon.13565 chr1 15262988 15263303 Zm00004b000466c 15262625 15270400 Zm00004b000466c Zm00004b000466,Zm00004b000467 simMerged
exon.13566 chr1 15263928 15264696 Zm00004b000467 15262625 15270400 Zm00004b000466c Zm00004b000466,Zm00004b000467 simMerged
exon.13566 chr1 15263928 15264696 Zm00004b000466c 15262625 15270400 Zm00004b000466c Zm00004b000466,Zm00004b000467 simMerged
exon.13567 chr1 15265247 15265333 Zm00004b000467 15262625 15270400 Zm00004b000466c Zm00004b000466,Zm00004b000467 simMerged
exon.13567 chr1 15265247 15265333 Zm00004b000466c 15262625 15270400 Zm00004b000466c Zm00004b000466,Zm00004b000467 simMerged
exon.13568 chr1 15265410 15265493 Zm00004b000467 15262625 15270400 Zm00004b000466c Zm00004b000466,Zm00004b000467 simMerged
exon.13568 chr1 15265410 15265493 Zm00004b000466c 15262625 15270400 Zm00004b000466c Zm00004b000466,Zm00004b000467 simMerged
exon.13569 chr1 15265579 15265665 Zm00004b000467 15262625 15270400 Zm00004b000466c Zm00004b000466,Zm00004b000467 simMerged
exon.13569 chr1 15265579 15265665 Zm00004b000466c 15262625 15270400 Zm00004b000466c Zm00004b000466,Zm00004b000467 simMerged
exon.13570 chr1 15265757 15265843 Zm00004b000467 15262625 15270400 Zm00004b000466c Zm00004b000466,Zm00004b000467 simMerged
exon.13570 chr1 15265757 15265843 Zm00004b000466c 15262625 15270400 Zm00004b000466c Zm00004b000466,Zm00004b000467 simMerged
exon.13571 chr1 15267724 15267777 Zm00004b000467 15262625 15270400 Zm00004b000466c Zm00004b000466,Zm00004b000467 simMerged
exon.13571 chr1 15267724 15267777 Zm00004b000466c 15262625 15270400 Zm00004b000466c Zm00004b000466,Zm00004b000467 simMerged
exon.13572 chr1 15267868 15267959 Zm00004b000467 15262625 15270400 Zm00004b000466c Zm00004b000466,Zm00004b000467 simMerged
exon.13572 chr1 15267868 15267959 Zm00004b000466c 15262625 15270400 Zm00004b000466c Zm00004b000466,Zm00004b000467 simMerged
exon.13573 chr1 15268071 15268185 Zm00004b000467 15262625 15270400 Zm00004b000466c Zm00004b000466,Zm00004b000467 simMerged
exon.13573 chr1 15268071 15268185 Zm00004b000466c 15262625 15270400 Zm00004b000466c Zm00004b000466,Zm00004b000467 simMerged
exon.13574 chr1 15268274 15268424 Zm00004b000467 15262625 15270400 Zm00004b000466c Zm00004b000466,Zm00004b000467 simMerged
exon.13574 chr1 15268274 15268424 Zm00004b000466c 15262625 15270400 Zm00004b000466c Zm00004b000466,Zm00004b000467 simMerged
exon.13575 chr1 15268604 15268757 Zm00004b000467 15262625 15270400 Zm00004b000466c Zm00004b000466,Zm00004b000467 simMerged
exon.13575 chr1 15268604 15268757 Zm00004b000466c 15262625 15270400 Zm00004b000466c Zm00004b000466,Zm00004b000467 simMerged
exon.13576 chr1 15269050 15269305 Zm00004b000467 15262625 15270400 Zm00004b000466c Zm00004b000466,Zm00004b000467 simMerged
exon.13576 chr1 15269050 15269305 Zm00004b000466c 15262625 15270400 Zm00004b000466c Zm00004b000466,Zm00004b000467 simMerged
exon.13577 chr1 15270071 15270400 Zm00004b000467 15262625 15270400 Zm00004b000466c Zm00004b000466,Zm00004b000467 simMerged
exon.13577 chr1 15270071 15270400 Zm00004b000466c 15262625 15270400 Zm00004b000466c Zm00004b000466,Zm00004b000467 simMerged
exon.13609 chr1 15283569 15283953 Zm00004b000469 15283569 15280066 Zm00004b000468c Zm00004b000468,Zm00004b000469 simMerged
exon.13609 chr1 15283569 15283953 Zm00004b000468c 15283569 15280066 Zm00004b000468c Zm00004b000468,Zm00004b000469 simMerged
exon.13610 chr1 15281886 15282478 Zm00004b000469 15283569 15280066 Zm00004b000468c Zm00004b000468,Zm00004b000469 simMerged
exon.13610 chr1 15281886 15282478 Zm00004b000468c 15283569 15280066 Zm00004b000468c Zm00004b000468,Zm00004b000469 simMerged
exon.13611 chr1 15281690 15281804 Zm00004b000469 15283569 15280066 Zm00004b000468c Zm00004b000468,Zm00004b000469 simMerged
exon.13611 chr1 15281690 15281804 Zm00004b000468c 15283569 15280066 Zm00004b000468c Zm00004b000468,Zm00004b000469 simMerged
exon.13612 chr1 15281199 15281264 Zm00004b000469 15283569 15280066 Zm00004b000468c Zm00004b000468,Zm00004b000469 simMerged
exon.13612 chr1 15281199 15281264 Zm00004b000468c 15283569 15280066 Zm00004b000468c Zm00004b000468,Zm00004b000469 simMerged
exon.13613 chr1 15281063 15281123 Zm00004b000469 15283569 15280066 Zm00004b000468c Zm00004b000468,Zm00004b000469 simMerged
exon.13613 chr1 15281063 15281123 Zm00004b000468c 15283569 15280066 Zm00004b000468c Zm00004b000468,Zm00004b000469 simMerged
exon.13614 chr1 15280858 15280937 Zm00004b000469 15283569 15280066 Zm00004b000468c Zm00004b000468,Zm00004b000469 simMerged
exon.13614 chr1 15280858 15280937 Zm00004b000468c 15283569 15280066 Zm00004b000468c Zm00004b000468,Zm00004b000469 simMerged
exon.13615 chr1 15280613 15280759 Zm00004b000469 15283569 15280066 Zm00004b000468c Zm00004b000468,Zm00004b000469 simMerged
exon.13615 chr1 15280613 15280759 Zm00004b000468c 15283569 15280066 Zm00004b000468c Zm00004b000468,Zm00004b000469 simMerged
exon.13616 chr1 15280408 15280500 Zm00004b000469 15283569 15280066 Zm00004b000468c Zm00004b000468,Zm00004b000469 simMerged
exon.13616 chr1 15280408 15280500 Zm00004b000468c 15283569 15280066 Zm00004b000468c Zm00004b000468,Zm00004b000469 simMerged
exon.13617 chr1 15280212 15280313 Zm00004b000469 15283569 15280066 Zm00004b000468c Zm00004b000468,Zm00004b000469 simMerged
exon.13617 chr1 15280212 15280313 Zm00004b000468c 15283569 15280066 Zm00004b000468c Zm00004b000468,Zm00004b000469 simMerged
exon.13618 chr1 15278853 15280066 Zm00004b000469 15283569 15280066 Zm00004b000468c Zm00004b000468,Zm00004b000469 simMerged
exon.13618 chr1 15278853 15280066 Zm00004b000468c 15283569 15280066 Zm00004b000468c Zm00004b000468,Zm00004b000469 simMerged
exon.13707 chr1 15528069 15528386 Zm00004b000475 15528069 15528386 Zm00004b000474c Zm00004b000474,Zm00004b000475 simMerged
exon.13707 chr1 15528069 15528386 Zm00004b000474c 15528069 15528386 Zm00004b000474c Zm00004b000474,Zm00004b000475 simMerged
exon.13717 chr1 15532728 15533228 Zm00004b000477 15532728 15533228 Zm00004b000476c Zm00004b000476,Zm00004b000477 simMerged
exon.13717 chr1 15532728 15533228 Zm00004b000476c 15532728 15533228 Zm00004b000476c Zm00004b000476,Zm00004b000477 simMerged
exon.13731 chr1 15575140 15575488 Zm00004b000479 15575140 15570290 Zm00004b000478c Zm00004b000478,Zm00004b000479 simMerged
exon.13731 chr1 15575140 15575488 Zm00004b000478c 15575140 15570290 Zm00004b000478c Zm00004b000478,Zm00004b000479 simMerged
exon.13732 chr1 15574370 15574426 Zm00004b000479 15575140 15570290 Zm00004b000478c Zm00004b000478,Zm00004b000479 simMerged
exon.13732 chr1 15574370 15574426 Zm00004b000478c 15575140 15570290 Zm00004b000478c Zm00004b000478,Zm00004b000479 simMerged
exon.13733 chr1 15573790 15573873 Zm00004b000479 15575140 15570290 Zm00004b000478c Zm00004b000478,Zm00004b000479 simMerged
exon.13733 chr1 15573790 15573873 Zm00004b000478c 15575140 15570290 Zm00004b000478c Zm00004b000478,Zm00004b000479 simMerged
exon.13734 chr1 15573598 15573669 Zm00004b000479 15575140 15570290 Zm00004b000478c Zm00004b000478,Zm00004b000479 simMerged
exon.13734 chr1 15573598 15573669 Zm00004b000478c 15575140 15570290 Zm00004b000478c Zm00004b000478,Zm00004b000479 simMerged
exon.13735 chr1 15573247 15573318 Zm00004b000479 15575140 15570290 Zm00004b000478c Zm00004b000478,Zm00004b000479 simMerged
exon.13735 chr1 15573247 15573318 Zm00004b000478c 15575140 15570290 Zm00004b000478c Zm00004b000478,Zm00004b000479 simMerged
exon.13736 chr1 15572945 15572985 Zm00004b000479 15575140 15570290 Zm00004b000478c Zm00004b000478,Zm00004b000479 simMerged
exon.13736 chr1 15572945 15572985 Zm00004b000478c 15575140 15570290 Zm00004b000478c Zm00004b000478,Zm00004b000479 simMerged
exon.13737 chr1 15572432 15572498 Zm00004b000479 15575140 15570290 Zm00004b000478c Zm00004b000478,Zm00004b000479 simMerged
exon.13737 chr1 15572432 15572498 Zm00004b000478c 15575140 15570290 Zm00004b000478c Zm00004b000478,Zm00004b000479 simMerged
exon.13738 chr1 15570908 15571099 Zm00004b000479 15575140 15570290 Zm00004b000478c Zm00004b000478,Zm00004b000479 simMerged
exon.13738 chr1 15570908 15571099 Zm00004b000478c 15575140 15570290 Zm00004b000478c Zm00004b000478,Zm00004b000479 simMerged
exon.13739 chr1 15570737 15570826 Zm00004b000479 15575140 15570290 Zm00004b000478c Zm00004b000478,Zm00004b000479 simMerged
exon.13739 chr1 15570737 15570826 Zm00004b000478c 15575140 15570290 Zm00004b000478c Zm00004b000478,Zm00004b000479 simMerged
exon.13740 chr1 15570542 15570649 Zm00004b000479 15575140 15570290 Zm00004b000478c Zm00004b000478,Zm00004b000479 simMerged
exon.13740 chr1 15570542 15570649 Zm00004b000478c 15575140 15570290 Zm00004b000478c Zm00004b000478,Zm00004b000479 simMerged
exon.13741 chr1 15569757 15570290 Zm00004b000479 15575140 15570290 Zm00004b000478c Zm00004b000478,Zm00004b000479 simMerged
exon.13741 chr1 15569757 15570290 Zm00004b000478c 15575140 15570290 Zm00004b000478c Zm00004b000478,Zm00004b000479 simMerged
exon.13817 chr1 15646779 15647027 Zm00004b000485 15646779 15656994 Zm00004b000484c Zm00004b000484,Zm00004b000485 simMerged
exon.13817 chr1 15646779 15647027 Zm00004b000484c 15646779 15656994 Zm00004b000484c Zm00004b000484,Zm00004b000485 simMerged
exon.13818 chr1 15647106 15647177 Zm00004b000485 15646779 15656994 Zm00004b000484c Zm00004b000484,Zm00004b000485 simMerged
exon.13818 chr1 15647106 15647177 Zm00004b000484c 15646779 15656994 Zm00004b000484c Zm00004b000484,Zm00004b000485 simMerged
exon.13819 chr1 15647299 15647424 Zm00004b000485 15646779 15656994 Zm00004b000484c Zm00004b000484,Zm00004b000485 simMerged
exon.13819 chr1 15647299 15647424 Zm00004b000484c 15646779 15656994 Zm00004b000484c Zm00004b000484,Zm00004b000485 simMerged
exon.13820 chr1 15647509 15651530 Zm00004b000485 15646779 15656994 Zm00004b000484c Zm00004b000484,Zm00004b000485 simMerged
exon.13820 chr1 15647509 15651530 Zm00004b000484c 15646779 15656994 Zm00004b000484c Zm00004b000484,Zm00004b000485 simMerged
exon.13821 chr1 15653240 15653396 Zm00004b000485 15646779 15656994 Zm00004b000484c Zm00004b000484,Zm00004b000485 simMerged
exon.13821 chr1 15653240 15653396 Zm00004b000484c 15646779 15656994 Zm00004b000484c Zm00004b000484,Zm00004b000485 simMerged
exon.13822 chr1 15653494 15653607 Zm00004b000485 15646779 15656994 Zm00004b000484c Zm00004b000484,Zm00004b000485 simMerged
exon.13822 chr1 15653494 15653607 Zm00004b000484c 15646779 15656994 Zm00004b000484c Zm00004b000484,Zm00004b000485 simMerged
exon.13823 chr1 15655958 15656124 Zm00004b000485 15646779 15656994 Zm00004b000484c Zm00004b000484,Zm00004b000485 simMerged
exon.13823 chr1 15655958 15656124 Zm00004b000484c 15646779 15656994 Zm00004b000484c Zm00004b000484,Zm00004b000485 simMerged
exon.13824 chr1 15656539 15656994 Zm00004b000485 15646779 15656994 Zm00004b000484c Zm00004b000484,Zm00004b000485 simMerged
exon.13824 chr1 15656539 15656994 Zm00004b000484c 15646779 15656994 Zm00004b000484c Zm00004b000484,Zm00004b000485 simMerged
exon.13909 chr1 15920023 15921564 Zm00004b000491 15920023 15921564 Zm00004b000490c Zm00004b000490,Zm00004b000491 simMerged
exon.13909 chr1 15920023 15921564 Zm00004b000490c 15920023 15921564 Zm00004b000490c Zm00004b000490,Zm00004b000491 simMerged
exon.14294 chr1 16884140 16884446 Zm00004b000510 16884140 16892143 Zm00004b000509c Zm00004b000509,Zm00004b000510 simMerged
exon.14294 chr1 16884140 16884446 Zm00004b000509c 16884140 16892143 Zm00004b000509c Zm00004b000509,Zm00004b000510 simMerged
exon.14295 chr1 16887400 16887542 Zm00004b000510 16884140 16892143 Zm00004b000509c Zm00004b000509,Zm00004b000510 simMerged
exon.14295 chr1 16887400 16887542 Zm00004b000509c 16884140 16892143 Zm00004b000509c Zm00004b000509,Zm00004b000510 simMerged
exon.14296 chr1 16887804 16888038 Zm00004b000510 16884140 16892143 Zm00004b000509c Zm00004b000509,Zm00004b000510 simMerged
exon.14296 chr1 16887804 16888038 Zm00004b000509c 16884140 16892143 Zm00004b000509c Zm00004b000509,Zm00004b000510 simMerged
exon.14297 chr1 16888906 16888943 Zm00004b000510 16884140 16892143 Zm00004b000509c Zm00004b000509,Zm00004b000510 simMerged
exon.14297 chr1 16888906 16888943 Zm00004b000509c 16884140 16892143 Zm00004b000509c Zm00004b000509,Zm00004b000510 simMerged
exon.14298 chr1 16889866 16889910 Zm00004b000510 16884140 16892143 Zm00004b000509c Zm00004b000509,Zm00004b000510 simMerged
exon.14298 chr1 16889866 16889910 Zm00004b000509c 16884140 16892143 Zm00004b000509c Zm00004b000509,Zm00004b000510 simMerged
exon.14299 chr1 16891196 16891323 Zm00004b000510 16884140 16892143 Zm00004b000509c Zm00004b000509,Zm00004b000510 simMerged
exon.14299 chr1 16891196 16891323 Zm00004b000509c 16884140 16892143 Zm00004b000509c Zm00004b000509,Zm00004b000510 simMerged
exon.14300 chr1 16891530 16891638 Zm00004b000510 16884140 16892143 Zm00004b000509c Zm00004b000509,Zm00004b000510 simMerged
exon.14300 chr1 16891530 16891638 Zm00004b000509c 16884140 16892143 Zm00004b000509c Zm00004b000509,Zm00004b000510 simMerged
exon.14301 chr1 16891723 16892143 Zm00004b000510 16884140 16892143 Zm00004b000509c Zm00004b000509,Zm00004b000510 simMerged
exon.14301 chr1 16891723 16892143 Zm00004b000509c 16884140 16892143 Zm00004b000509c Zm00004b000509,Zm00004b000510 simMerged
exon.14357 chr1 17000377 17000765 Zm00004b000512 17000377 17004943 Zm00004b000511c Zm00004b000511,Zm00004b000512 simMerged
exon.14357 chr1 17000377 17000765 Zm00004b000511c 17000377 17004943 Zm00004b000511c Zm00004b000511,Zm00004b000512 simMerged
exon.14358 chr1 17001028 17001083 Zm00004b000512 17000377 17004943 Zm00004b000511c Zm00004b000511,Zm00004b000512 simMerged
exon.14358 chr1 17001028 17001083 Zm00004b000511c 17000377 17004943 Zm00004b000511c Zm00004b000511,Zm00004b000512 simMerged
exon.14359 chr1 17001180 17001250 Zm00004b000512 17000377 17004943 Zm00004b000511c Zm00004b000511,Zm00004b000512 simMerged
exon.14359 chr1 17001180 17001250 Zm00004b000511c 17000377 17004943 Zm00004b000511c Zm00004b000511,Zm00004b000512 simMerged
exon.14360 chr1 17001335 17001760 Zm00004b000512 17000377 17004943 Zm00004b000511c Zm00004b000511,Zm00004b000512 simMerged
exon.14360 chr1 17001335 17001760 Zm00004b000511c 17000377 17004943 Zm00004b000511c Zm00004b000511,Zm00004b000512 simMerged
exon.14361 chr1 17001857 17001976 Zm00004b000512 17000377 17004943 Zm00004b000511c Zm00004b000511,Zm00004b000512 simMerged
exon.14361 chr1 17001857 17001976 Zm00004b000511c 17000377 17004943 Zm00004b000511c Zm00004b000511,Zm00004b000512 simMerged
exon.14362 chr1 17002063 17002243 Zm00004b000512 17000377 17004943 Zm00004b000511c Zm00004b000511,Zm00004b000512 simMerged
exon.14362 chr1 17002063 17002243 Zm00004b000511c 17000377 17004943 Zm00004b000511c Zm00004b000511,Zm00004b000512 simMerged
exon.14363 chr1 17002983 17003657 Zm00004b000512 17000377 17004943 Zm00004b000511c Zm00004b000511,Zm00004b000512 simMerged
exon.14363 chr1 17002983 17003657 Zm00004b000511c 17000377 17004943 Zm00004b000511c Zm00004b000511,Zm00004b000512 simMerged
exon.14364 chr1 17004006 17004943 Zm00004b000512 17000377 17004943 Zm00004b000511c Zm00004b000511,Zm00004b000512 simMerged
exon.14364 chr1 17004006 17004943 Zm00004b000511c 17000377 17004943 Zm00004b000511c Zm00004b000511,Zm00004b000512 simMerged
exon.14415 chr1 17082925 17083125 Zm00004b000516 17082925 17083125 Zm00004b000515c Zm00004b000515,Zm00004b000516 simMerged
exon.14415 chr1 17082925 17083125 Zm00004b000515c 17082925 17083125 Zm00004b000515c Zm00004b000515,Zm00004b000516 simMerged
exon.14452 chr1 17132703 17133855 Zm00004b000519 17132703 17131118 Zm00004b000518c Zm00004b000518,Zm00004b000519 simMerged
exon.14452 chr1 17132703 17133855 Zm00004b000518c 17132703 17131118 Zm00004b000518c Zm00004b000518,Zm00004b000519 simMerged
exon.14453 chr1 17132315 17132458 Zm00004b000519 17132703 17131118 Zm00004b000518c Zm00004b000518,Zm00004b000519 simMerged
exon.14453 chr1 17132315 17132458 Zm00004b000518c 17132703 17131118 Zm00004b000518c Zm00004b000518,Zm00004b000519 simMerged
exon.14454 chr1 17132020 17132135 Zm00004b000519 17132703 17131118 Zm00004b000518c Zm00004b000518,Zm00004b000519 simMerged
exon.14454 chr1 17132020 17132135 Zm00004b000518c 17132703 17131118 Zm00004b000518c Zm00004b000518,Zm00004b000519 simMerged
exon.14455 chr1 17131802 17131888 Zm00004b000519 17132703 17131118 Zm00004b000518c Zm00004b000518,Zm00004b000519 simMerged
exon.14455 chr1 17131802 17131888 Zm00004b000518c 17132703 17131118 Zm00004b000518c Zm00004b000518,Zm00004b000519 simMerged
exon.14456 chr1 17131219 17131389 Zm00004b000519 17132703 17131118 Zm00004b000518c Zm00004b000518,Zm00004b000519 simMerged
exon.14456 chr1 17131219 17131389 Zm00004b000518c 17132703 17131118 Zm00004b000518c Zm00004b000518,Zm00004b000519 simMerged
exon.14457 chr1 17130557 17131118 Zm00004b000519 17132703 17131118 Zm00004b000518c Zm00004b000518,Zm00004b000519 simMerged
exon.14457 chr1 17130557 17131118 Zm00004b000518c 17132703 17131118 Zm00004b000518c Zm00004b000518,Zm00004b000519 simMerged
exon.14548 chr1 17291002 17291435 Zm00004b000522 17291002 17295568 Zm00004b000521c Zm00004b000521,Zm00004b000522 simMerged
exon.14548 chr1 17291002 17291435 Zm00004b000521c 17291002 17295568 Zm00004b000521c Zm00004b000521,Zm00004b000522 simMerged
exon.14549 chr1 17291533 17291649 Zm00004b000522 17291002 17295568 Zm00004b000521c Zm00004b000521,Zm00004b000522 simMerged
exon.14549 chr1 17291533 17291649 Zm00004b000521c 17291002 17295568 Zm00004b000521c Zm00004b000521,Zm00004b000522 simMerged
exon.14550 chr1 17292749 17292973 Zm00004b000522 17291002 17295568 Zm00004b000521c Zm00004b000521,Zm00004b000522 simMerged
exon.14550 chr1 17292749 17292973 Zm00004b000521c 17291002 17295568 Zm00004b000521c Zm00004b000521,Zm00004b000522 simMerged
exon.14551 chr1 17293350 17293443 Zm00004b000522 17291002 17295568 Zm00004b000521c Zm00004b000521,Zm00004b000522 simMerged
exon.14551 chr1 17293350 17293443 Zm00004b000521c 17291002 17295568 Zm00004b000521c Zm00004b000521,Zm00004b000522 simMerged
exon.14552 chr1 17293734 17293808 Zm00004b000522 17291002 17295568 Zm00004b000521c Zm00004b000521,Zm00004b000522 simMerged
exon.14552 chr1 17293734 17293808 Zm00004b000521c 17291002 17295568 Zm00004b000521c Zm00004b000521,Zm00004b000522 simMerged
exon.14553 chr1 17294117 17294195 Zm00004b000522 17291002 17295568 Zm00004b000521c Zm00004b000521,Zm00004b000522 simMerged
exon.14553 chr1 17294117 17294195 Zm00004b000521c 17291002 17295568 Zm00004b000521c Zm00004b000521,Zm00004b000522 simMerged
exon.14554 chr1 17294417 17294432 Zm00004b000522 17291002 17295568 Zm00004b000521c Zm00004b000521,Zm00004b000522 simMerged
exon.14554 chr1 17294417 17294432 Zm00004b000521c 17291002 17295568 Zm00004b000521c Zm00004b000521,Zm00004b000522 simMerged
exon.14555 chr1 17294540 17294620 Zm00004b000522 17291002 17295568 Zm00004b000521c Zm00004b000521,Zm00004b000522 simMerged
exon.14555 chr1 17294540 17294620 Zm00004b000521c 17291002 17295568 Zm00004b000521c Zm00004b000521,Zm00004b000522 simMerged
exon.14556 chr1 17294816 17294898 Zm00004b000522 17291002 17295568 Zm00004b000521c Zm00004b000521,Zm00004b000522 simMerged
exon.14556 chr1 17294816 17294898 Zm00004b000521c 17291002 17295568 Zm00004b000521c Zm00004b000521,Zm00004b000522 simMerged
exon.14557 chr1 17294983 17295076 Zm00004b000522 17291002 17295568 Zm00004b000521c Zm00004b000521,Zm00004b000522 simMerged
exon.14557 chr1 17294983 17295076 Zm00004b000521c 17291002 17295568 Zm00004b000521c Zm00004b000521,Zm00004b000522 simMerged
exon.14558 chr1 17295105 17295245 Zm00004b000522 17291002 17295568 Zm00004b000521c Zm00004b000521,Zm00004b000522 simMerged
exon.14558 chr1 17295105 17295245 Zm00004b000521c 17291002 17295568 Zm00004b000521c Zm00004b000521,Zm00004b000522 simMerged
exon.14559 chr1 17295369 17295568 Zm00004b000522 17291002 17295568 Zm00004b000521c Zm00004b000521,Zm00004b000522 simMerged
exon.14559 chr1 17295369 17295568 Zm00004b000521c 17291002 17295568 Zm00004b000521c Zm00004b000521,Zm00004b000522 simMerged
exon.14708 chr1 17774889 17775264 Zm00004b000528 17774889 17778673 Zm00004b000527c Zm00004b000527,Zm00004b000528 simMerged
exon.14708 chr1 17774889 17775264 Zm00004b000527c 17774889 17778673 Zm00004b000527c Zm00004b000527,Zm00004b000528 simMerged
exon.14709 chr1 17778129 17778673 Zm00004b000528 17774889 17778673 Zm00004b000527c Zm00004b000527,Zm00004b000528 simMerged
exon.14709 chr1 17778129 17778673 Zm00004b000527c 17774889 17778673 Zm00004b000527c Zm00004b000527,Zm00004b000528 simMerged
exon.14863 chr1 17796988 17797317 Zm00004b000531 17796988 17798588 Zm00004b000530c Zm00004b000530,Zm00004b000531 simMerged
exon.14863 chr1 17796988 17797317 Zm00004b000530c 17796988 17798588 Zm00004b000530c Zm00004b000530,Zm00004b000531 simMerged
exon.14864 chr1 17797415 17797620 Zm00004b000531 17796988 17798588 Zm00004b000530c Zm00004b000530,Zm00004b000531 simMerged
exon.14864 chr1 17797415 17797620 Zm00004b000530c 17796988 17798588 Zm00004b000530c Zm00004b000530,Zm00004b000531 simMerged
exon.14865 chr1 17797822 17798588 Zm00004b000531 17796988 17798588 Zm00004b000530c Zm00004b000530,Zm00004b000531 simMerged
exon.14865 chr1 17797822 17798588 Zm00004b000530c 17796988 17798588 Zm00004b000530c Zm00004b000530,Zm00004b000531 simMerged
exon.14951 chr1 17883357 17883920 Zm00004b000536 17883357 17888929 Zm00004b000535c Zm00004b000535,Zm00004b000536 simMerged
exon.14951 chr1 17883357 17883920 Zm00004b000535c 17883357 17888929 Zm00004b000535c Zm00004b000535,Zm00004b000536 simMerged
exon.14952 chr1 17885124 17885259 Zm00004b000536 17883357 17888929 Zm00004b000535c Zm00004b000535,Zm00004b000536 simMerged
exon.14952 chr1 17885124 17885259 Zm00004b000535c 17883357 17888929 Zm00004b000535c Zm00004b000535,Zm00004b000536 simMerged
exon.14953 chr1 17887201 17887337 Zm00004b000536 17883357 17888929 Zm00004b000535c Zm00004b000535,Zm00004b000536 simMerged
exon.14953 chr1 17887201 17887337 Zm00004b000535c 17883357 17888929 Zm00004b000535c Zm00004b000535,Zm00004b000536 simMerged
exon.14954 chr1 17887962 17888929 Zm00004b000536 17883357 17888929 Zm00004b000535c Zm00004b000535,Zm00004b000536 simMerged
exon.14954 chr1 17887962 17888929 Zm00004b000535c 17883357 17888929 Zm00004b000535c Zm00004b000535,Zm00004b000536 simMerged
exon.14986 chr1 18064165 18064830 Zm00004b000540 18064165 18064830 Zm00004b000539c Zm00004b000539,Zm00004b000540 simMerged
exon.14986 chr1 18064165 18064830 Zm00004b000539c 18064165 18064830 Zm00004b000539c Zm00004b000539,Zm00004b000540 simMerged
exon.15206 chr1 18327332 18327409 Zm00004b000549 18327332 18325967 Zm00004b000548c Zm00004b000548,Zm00004b000549 simMerged
exon.15206 chr1 18327332 18327409 Zm00004b000548c 18327332 18325967 Zm00004b000548c Zm00004b000548,Zm00004b000549 simMerged
exon.15207 chr1 18326413 18326566 Zm00004b000549 18327332 18325967 Zm00004b000548c Zm00004b000548,Zm00004b000549 simMerged
exon.15207 chr1 18326413 18326566 Zm00004b000548c 18327332 18325967 Zm00004b000548c Zm00004b000548,Zm00004b000549 simMerged
exon.15208 chr1 18326204 18326313 Zm00004b000549 18327332 18325967 Zm00004b000548c Zm00004b000548,Zm00004b000549 simMerged
exon.15208 chr1 18326204 18326313 Zm00004b000548c 18327332 18325967 Zm00004b000548c Zm00004b000548,Zm00004b000549 simMerged
exon.15209 chr1 18326046 18326115 Zm00004b000549 18327332 18325967 Zm00004b000548c Zm00004b000548,Zm00004b000549 simMerged
exon.15209 chr1 18326046 18326115 Zm00004b000548c 18327332 18325967 Zm00004b000548c Zm00004b000548,Zm00004b000549 simMerged
exon.15210 chr1 18325831 18325967 Zm00004b000549 18327332 18325967 Zm00004b000548c Zm00004b000548,Zm00004b000549 simMerged
exon.15210 chr1 18325831 18325967 Zm00004b000548c 18327332 18325967 Zm00004b000548c Zm00004b000548,Zm00004b000549 simMerged
exon.15585 chr1 18700613 18700879 Zm00004b000556 18700613 18700879 Zm00004b000555c Zm00004b000555,Zm00004b000556 simMerged
exon.15585 chr1 18700613 18700879 Zm00004b000555c 18700613 18700879 Zm00004b000555c Zm00004b000555,Zm00004b000556 simMerged
exon.15593 chr1 18749942 18750428 Zm00004b000558 18749942 18749766 Zm00004b000557c Zm00004b000557,Zm00004b000558 simMerged
exon.15593 chr1 18749942 18750428 Zm00004b000557c 18749942 18749766 Zm00004b000557c Zm00004b000557,Zm00004b000558 simMerged
exon.15594 chr1 18748684 18749766 Zm00004b000558 18749942 18749766 Zm00004b000557c Zm00004b000557,Zm00004b000558 simMerged
exon.15594 chr1 18748684 18749766 Zm00004b000557c 18749942 18749766 Zm00004b000557c Zm00004b000557,Zm00004b000558 simMerged
exon.15599 chr1 18771742 18772590 Zm00004b000560 18771742 18772590 Zm00004b000559c Zm00004b000559,Zm00004b000560 simMerged
exon.15599 chr1 18771742 18772590 Zm00004b000559c 18771742 18772590 Zm00004b000559c Zm00004b000559,Zm00004b000560 simMerged
exon.15809 chr1 18922330 18922703 Zm00004b000570 18922330 18921172 Zm00004b000569c Zm00004b000569,Zm00004b000570 simMerged
exon.15809 chr1 18922330 18922703 Zm00004b000569c 18922330 18921172 Zm00004b000569c Zm00004b000569,Zm00004b000570 simMerged
exon.15810 chr1 18922098 18922199 Zm00004b000570 18922330 18921172 Zm00004b000569c Zm00004b000569,Zm00004b000570 simMerged
exon.15810 chr1 18922098 18922199 Zm00004b000569c 18922330 18921172 Zm00004b000569c Zm00004b000569,Zm00004b000570 simMerged
exon.15811 chr1 18921864 18921895 Zm00004b000570 18922330 18921172 Zm00004b000569c Zm00004b000569,Zm00004b000570 simMerged
exon.15811 chr1 18921864 18921895 Zm00004b000569c 18922330 18921172 Zm00004b000569c Zm00004b000569,Zm00004b000570 simMerged
exon.15812 chr1 18921592 18921766 Zm00004b000570 18922330 18921172 Zm00004b000569c Zm00004b000569,Zm00004b000570 simMerged
exon.15812 chr1 18921592 18921766 Zm00004b000569c 18922330 18921172 Zm00004b000569c Zm00004b000569,Zm00004b000570 simMerged
exon.15813 chr1 18921286 18921492 Zm00004b000570 18922330 18921172 Zm00004b000569c Zm00004b000569,Zm00004b000570 simMerged
exon.15813 chr1 18921286 18921492 Zm00004b000569c 18922330 18921172 Zm00004b000569c Zm00004b000569,Zm00004b000570 simMerged
exon.15814 chr1 18920105 18921172 Zm00004b000570 18922330 18921172 Zm00004b000569c Zm00004b000569,Zm00004b000570 simMerged
exon.15814 chr1 18920105 18921172 Zm00004b000569c 18922330 18921172 Zm00004b000569c Zm00004b000569,Zm00004b000570 simMerged
exon.15899 chr1 19066445 19066978 Zm00004b000577 19066445 19068450 Zm00004b000576c Zm00004b000576,Zm00004b000577 simMerged
exon.15899 chr1 19066445 19066978 Zm00004b000576c 19066445 19068450 Zm00004b000576c Zm00004b000576,Zm00004b000577 simMerged
exon.15900 chr1 19067062 19068450 Zm00004b000577 19066445 19068450 Zm00004b000576c Zm00004b000576,Zm00004b000577 simMerged
exon.15900 chr1 19067062 19068450 Zm00004b000576c 19066445 19068450 Zm00004b000576c Zm00004b000576,Zm00004b000577 simMerged
exon.15926 chr1 19182957 19183265 Zm00004b000580 19182957 19187985 Zm00004b000579c Zm00004b000579,Zm00004b000580 simMerged
exon.15926 chr1 19182957 19183265 Zm00004b000579c 19182957 19187985 Zm00004b000579c Zm00004b000579,Zm00004b000580 simMerged
exon.15927 chr1 19183794 19183881 Zm00004b000580 19182957 19187985 Zm00004b000579c Zm00004b000579,Zm00004b000580 simMerged
exon.15927 chr1 19183794 19183881 Zm00004b000579c 19182957 19187985 Zm00004b000579c Zm00004b000579,Zm00004b000580 simMerged
exon.15928 chr1 19184098 19184164 Zm00004b000580 19182957 19187985 Zm00004b000579c Zm00004b000579,Zm00004b000580 simMerged
exon.15928 chr1 19184098 19184164 Zm00004b000579c 19182957 19187985 Zm00004b000579c Zm00004b000579,Zm00004b000580 simMerged
exon.15929 chr1 19184432 19184550 Zm00004b000580 19182957 19187985 Zm00004b000579c Zm00004b000579,Zm00004b000580 simMerged
exon.15929 chr1 19184432 19184550 Zm00004b000579c 19182957 19187985 Zm00004b000579c Zm00004b000579,Zm00004b000580 simMerged
exon.15930 chr1 19184676 19184771 Zm00004b000580 19182957 19187985 Zm00004b000579c Zm00004b000579,Zm00004b000580 simMerged
exon.15930 chr1 19184676 19184771 Zm00004b000579c 19182957 19187985 Zm00004b000579c Zm00004b000579,Zm00004b000580 simMerged
exon.15931 chr1 19185039 19185112 Zm00004b000580 19182957 19187985 Zm00004b000579c Zm00004b000579,Zm00004b000580 simMerged
exon.15931 chr1 19185039 19185112 Zm00004b000579c 19182957 19187985 Zm00004b000579c Zm00004b000579,Zm00004b000580 simMerged
exon.15932 chr1 19185686 19185771 Zm00004b000580 19182957 19187985 Zm00004b000579c Zm00004b000579,Zm00004b000580 simMerged
exon.15932 chr1 19185686 19185771 Zm00004b000579c 19182957 19187985 Zm00004b000579c Zm00004b000579,Zm00004b000580 simMerged
exon.15933 chr1 19186055 19186189 Zm00004b000580 19182957 19187985 Zm00004b000579c Zm00004b000579,Zm00004b000580 simMerged
exon.15933 chr1 19186055 19186189 Zm00004b000579c 19182957 19187985 Zm00004b000579c Zm00004b000579,Zm00004b000580 simMerged
exon.15934 chr1 19186334 19186388 Zm00004b000580 19182957 19187985 Zm00004b000579c Zm00004b000579,Zm00004b000580 simMerged
exon.15934 chr1 19186334 19186388 Zm00004b000579c 19182957 19187985 Zm00004b000579c Zm00004b000579,Zm00004b000580 simMerged
exon.15935 chr1 19186472 19186578 Zm00004b000580 19182957 19187985 Zm00004b000579c Zm00004b000579,Zm00004b000580 simMerged
exon.15935 chr1 19186472 19186578 Zm00004b000579c 19182957 19187985 Zm00004b000579c Zm00004b000579,Zm00004b000580 simMerged
exon.15936 chr1 19187639 19187985 Zm00004b000580 19182957 19187985 Zm00004b000579c Zm00004b000579,Zm00004b000580 simMerged
exon.15936 chr1 19187639 19187985 Zm00004b000579c 19182957 19187985 Zm00004b000579c Zm00004b000579,Zm00004b000580 simMerged
exon.16086 chr1 19511218 19513338 Zm00004b000587 19511218 19513338 Zm00004b000586c Zm00004b000586,Zm00004b000587 simMerged
exon.16086 chr1 19511218 19513338 Zm00004b000586c 19511218 19513338 Zm00004b000586c Zm00004b000586,Zm00004b000587 simMerged
exon.16122 chr1 19570049 19571338 Zm00004b000590 19570049 19571338 Zm00004b000589c Zm00004b000589,Zm00004b000590 simMerged
exon.16122 chr1 19570049 19571338 Zm00004b000589c 19570049 19571338 Zm00004b000589c Zm00004b000589,Zm00004b000590 simMerged
exon.16185 chr1 19581649 19582397 Zm00004b000592 19581649 19585085 Zm00004b000591c Zm00004b000591,Zm00004b000592 simMerged
exon.16185 chr1 19581649 19582397 Zm00004b000591c 19581649 19585085 Zm00004b000591c Zm00004b000591,Zm00004b000592 simMerged
exon.16186 chr1 19584454 19585085 Zm00004b000592 19581649 19585085 Zm00004b000591c Zm00004b000591,Zm00004b000592 simMerged
exon.16186 chr1 19584454 19585085 Zm00004b000591c 19581649 19585085 Zm00004b000591c Zm00004b000591,Zm00004b000592 simMerged
exon.16395 chr1 19802327 19802496 Zm00004b000596 19802327 19815447 Zm00004b000595c Zm00004b000595,Zm00004b000596 simMerged
exon.16395 chr1 19802327 19802496 Zm00004b000595c 19802327 19815447 Zm00004b000595c Zm00004b000595,Zm00004b000596 simMerged
exon.16396 chr1 19802527 19802703 Zm00004b000596 19802327 19815447 Zm00004b000595c Zm00004b000595,Zm00004b000596 simMerged
exon.16396 chr1 19802527 19802703 Zm00004b000595c 19802327 19815447 Zm00004b000595c Zm00004b000595,Zm00004b000596 simMerged
exon.16397 chr1 19804408 19804476 Zm00004b000596 19802327 19815447 Zm00004b000595c Zm00004b000595,Zm00004b000596 simMerged
exon.16397 chr1 19804408 19804476 Zm00004b000595c 19802327 19815447 Zm00004b000595c Zm00004b000595,Zm00004b000596 simMerged
exon.16398 chr1 19804646 19804723 Zm00004b000596 19802327 19815447 Zm00004b000595c Zm00004b000595,Zm00004b000596 simMerged
exon.16398 chr1 19804646 19804723 Zm00004b000595c 19802327 19815447 Zm00004b000595c Zm00004b000595,Zm00004b000596 simMerged
exon.16399 chr1 19805293 19805427 Zm00004b000596 19802327 19815447 Zm00004b000595c Zm00004b000595,Zm00004b000596 simMerged
exon.16399 chr1 19805293 19805427 Zm00004b000595c 19802327 19815447 Zm00004b000595c Zm00004b000595,Zm00004b000596 simMerged
exon.16400 chr1 19805524 19805631 Zm00004b000596 19802327 19815447 Zm00004b000595c Zm00004b000595,Zm00004b000596 simMerged
exon.16400 chr1 19805524 19805631 Zm00004b000595c 19802327 19815447 Zm00004b000595c Zm00004b000595,Zm00004b000596 simMerged
exon.16401 chr1 19805955 19806083 Zm00004b000596 19802327 19815447 Zm00004b000595c Zm00004b000595,Zm00004b000596 simMerged
exon.16401 chr1 19805955 19806083 Zm00004b000595c 19802327 19815447 Zm00004b000595c Zm00004b000595,Zm00004b000596 simMerged
exon.16402 chr1 19806310 19806330 Zm00004b000596 19802327 19815447 Zm00004b000595c Zm00004b000595,Zm00004b000596 simMerged
exon.16402 chr1 19806310 19806330 Zm00004b000595c 19802327 19815447 Zm00004b000595c Zm00004b000595,Zm00004b000596 simMerged
exon.16403 chr1 19806632 19806747 Zm00004b000596 19802327 19815447 Zm00004b000595c Zm00004b000595,Zm00004b000596 simMerged
exon.16403 chr1 19806632 19806747 Zm00004b000595c 19802327 19815447 Zm00004b000595c Zm00004b000595,Zm00004b000596 simMerged
exon.16404 chr1 19806851 19806968 Zm00004b000596 19802327 19815447 Zm00004b000595c Zm00004b000595,Zm00004b000596 simMerged
exon.16404 chr1 19806851 19806968 Zm00004b000595c 19802327 19815447 Zm00004b000595c Zm00004b000595,Zm00004b000596 simMerged
exon.16405 chr1 19809123 19809228 Zm00004b000596 19802327 19815447 Zm00004b000595c Zm00004b000595,Zm00004b000596 simMerged
exon.16405 chr1 19809123 19809228 Zm00004b000595c 19802327 19815447 Zm00004b000595c Zm00004b000595,Zm00004b000596 simMerged
exon.16406 chr1 19809351 19809490 Zm00004b000596 19802327 19815447 Zm00004b000595c Zm00004b000595,Zm00004b000596 simMerged
exon.16406 chr1 19809351 19809490 Zm00004b000595c 19802327 19815447 Zm00004b000595c Zm00004b000595,Zm00004b000596 simMerged
exon.16407 chr1 19809584 19809754 Zm00004b000596 19802327 19815447 Zm00004b000595c Zm00004b000595,Zm00004b000596 simMerged
exon.16407 chr1 19809584 19809754 Zm00004b000595c 19802327 19815447 Zm00004b000595c Zm00004b000595,Zm00004b000596 simMerged
exon.16408 chr1 19809832 19809942 Zm00004b000596 19802327 19815447 Zm00004b000595c Zm00004b000595,Zm00004b000596 simMerged
exon.16408 chr1 19809832 19809942 Zm00004b000595c 19802327 19815447 Zm00004b000595c Zm00004b000595,Zm00004b000596 simMerged
exon.16409 chr1 19810885 19810987 Zm00004b000596 19802327 19815447 Zm00004b000595c Zm00004b000595,Zm00004b000596 simMerged
exon.16409 chr1 19810885 19810987 Zm00004b000595c 19802327 19815447 Zm00004b000595c Zm00004b000595,Zm00004b000596 simMerged
exon.16410 chr1 19811093 19811415 Zm00004b000596 19802327 19815447 Zm00004b000595c Zm00004b000595,Zm00004b000596 simMerged
exon.16410 chr1 19811093 19811415 Zm00004b000595c 19802327 19815447 Zm00004b000595c Zm00004b000595,Zm00004b000596 simMerged
exon.16411 chr1 19812881 19812971 Zm00004b000596 19802327 19815447 Zm00004b000595c Zm00004b000595,Zm00004b000596 simMerged
exon.16411 chr1 19812881 19812971 Zm00004b000595c 19802327 19815447 Zm00004b000595c Zm00004b000595,Zm00004b000596 simMerged
exon.16412 chr1 19813751 19813846 Zm00004b000596 19802327 19815447 Zm00004b000595c Zm00004b000595,Zm00004b000596 simMerged
exon.16412 chr1 19813751 19813846 Zm00004b000595c 19802327 19815447 Zm00004b000595c Zm00004b000595,Zm00004b000596 simMerged
exon.16413 chr1 19813926 19813996 Zm00004b000596 19802327 19815447 Zm00004b000595c Zm00004b000595,Zm00004b000596 simMerged
exon.16413 chr1 19813926 19813996 Zm00004b000595c 19802327 19815447 Zm00004b000595c Zm00004b000595,Zm00004b000596 simMerged
exon.16414 chr1 19814364 19814476 Zm00004b000596 19802327 19815447 Zm00004b000595c Zm00004b000595,Zm00004b000596 simMerged
exon.16414 chr1 19814364 19814476 Zm00004b000595c 19802327 19815447 Zm00004b000595c Zm00004b000595,Zm00004b000596 simMerged
exon.16415 chr1 19814653 19815447 Zm00004b000596 19802327 19815447 Zm00004b000595c Zm00004b000595,Zm00004b000596 simMerged
exon.16415 chr1 19814653 19815447 Zm00004b000595c 19802327 19815447 Zm00004b000595c Zm00004b000595,Zm00004b000596 simMerged
exon.16734 chr1 20162706 20163863 Zm00004b000603 20162706 20163863 Zm00004b000602c Zm00004b000602,Zm00004b000603 simMerged
exon.16734 chr1 20162706 20163863 Zm00004b000602c 20162706 20163863 Zm00004b000602c Zm00004b000602,Zm00004b000603 simMerged
exon.16741 chr1 20240003 20240223 Zm00004b000605 20240003 20239241 Zm00004b000604c Zm00004b000604,Zm00004b000605 simMerged
exon.16741 chr1 20240003 20240223 Zm00004b000604c 20240003 20239241 Zm00004b000604c Zm00004b000604,Zm00004b000605 simMerged
exon.16742 chr1 20239780 20239853 Zm00004b000605 20240003 20239241 Zm00004b000604c Zm00004b000604,Zm00004b000605 simMerged
exon.16742 chr1 20239780 20239853 Zm00004b000604c 20240003 20239241 Zm00004b000604c Zm00004b000604,Zm00004b000605 simMerged
exon.16743 chr1 20239381 20239630 Zm00004b000605 20240003 20239241 Zm00004b000604c Zm00004b000604,Zm00004b000605 simMerged
exon.16743 chr1 20239381 20239630 Zm00004b000604c 20240003 20239241 Zm00004b000604c Zm00004b000604,Zm00004b000605 simMerged
exon.16744 chr1 20238910 20239241 Zm00004b000605 20240003 20239241 Zm00004b000604c Zm00004b000604,Zm00004b000605 simMerged
exon.16744 chr1 20238910 20239241 Zm00004b000604c 20240003 20239241 Zm00004b000604c Zm00004b000604,Zm00004b000605 simMerged
exon.16777 chr1 20339008 20339313 Zm00004b000608 20339008 20339313 Zm00004b000607c Zm00004b000607,Zm00004b000608 simMerged
exon.16777 chr1 20339008 20339313 Zm00004b000607c 20339008 20339313 Zm00004b000607c Zm00004b000607,Zm00004b000608 simMerged
exon.16902 chr1 20649167 20649175 Zm00004b000620 20649167 20648427 Zm00004b000619c Zm00004b000619,Zm00004b000620 simMerged
exon.16902 chr1 20649167 20649175 Zm00004b000619c 20649167 20648427 Zm00004b000619c Zm00004b000619,Zm00004b000620 simMerged
exon.16903 chr1 20648492 20649049 Zm00004b000620 20649167 20648427 Zm00004b000619c Zm00004b000619,Zm00004b000620 simMerged
exon.16903 chr1 20648492 20649049 Zm00004b000619c 20649167 20648427 Zm00004b000619c Zm00004b000619,Zm00004b000620 simMerged
exon.16904 chr1 20647903 20648427 Zm00004b000620 20649167 20648427 Zm00004b000619c Zm00004b000619,Zm00004b000620 simMerged
exon.16904 chr1 20647903 20648427 Zm00004b000619c 20649167 20648427 Zm00004b000619c Zm00004b000619,Zm00004b000620 simMerged
exon.16919 chr1 20766667 20767172 Zm00004b000622 20766667 20764710 Zm00004b000621c Zm00004b000621,Zm00004b000622 simMerged
exon.16919 chr1 20766667 20767172 Zm00004b000621c 20766667 20764710 Zm00004b000621c Zm00004b000621,Zm00004b000622 simMerged
exon.16920 chr1 20766402 20766505 Zm00004b000622 20766667 20764710 Zm00004b000621c Zm00004b000621,Zm00004b000622 simMerged
exon.16920 chr1 20766402 20766505 Zm00004b000621c 20766667 20764710 Zm00004b000621c Zm00004b000621,Zm00004b000622 simMerged
exon.16921 chr1 20766183 20766254 Zm00004b000622 20766667 20764710 Zm00004b000621c Zm00004b000621,Zm00004b000622 simMerged
exon.16921 chr1 20766183 20766254 Zm00004b000621c 20766667 20764710 Zm00004b000621c Zm00004b000621,Zm00004b000622 simMerged
exon.16922 chr1 20765936 20766074 Zm00004b000622 20766667 20764710 Zm00004b000621c Zm00004b000621,Zm00004b000622 simMerged
exon.16922 chr1 20765936 20766074 Zm00004b000621c 20766667 20764710 Zm00004b000621c Zm00004b000621,Zm00004b000622 simMerged
exon.16923 chr1 20765608 20765723 Zm00004b000622 20766667 20764710 Zm00004b000621c Zm00004b000621,Zm00004b000622 simMerged
exon.16923 chr1 20765608 20765723 Zm00004b000621c 20766667 20764710 Zm00004b000621c Zm00004b000621,Zm00004b000622 simMerged
exon.16924 chr1 20765364 20765466 Zm00004b000622 20766667 20764710 Zm00004b000621c Zm00004b000621,Zm00004b000622 simMerged
exon.16924 chr1 20765364 20765466 Zm00004b000621c 20766667 20764710 Zm00004b000621c Zm00004b000621,Zm00004b000622 simMerged
exon.16925 chr1 20765185 20765223 Zm00004b000622 20766667 20764710 Zm00004b000621c Zm00004b000621,Zm00004b000622 simMerged
exon.16925 chr1 20765185 20765223 Zm00004b000621c 20766667 20764710 Zm00004b000621c Zm00004b000621,Zm00004b000622 simMerged
exon.16926 chr1 20764975 20765085 Zm00004b000622 20766667 20764710 Zm00004b000621c Zm00004b000621,Zm00004b000622 simMerged
exon.16926 chr1 20764975 20765085 Zm00004b000621c 20766667 20764710 Zm00004b000621c Zm00004b000621,Zm00004b000622 simMerged
exon.16927 chr1 20764805 20764870 Zm00004b000622 20766667 20764710 Zm00004b000621c Zm00004b000621,Zm00004b000622 simMerged
exon.16927 chr1 20764805 20764870 Zm00004b000621c 20766667 20764710 Zm00004b000621c Zm00004b000621,Zm00004b000622 simMerged
exon.16928 chr1 20763985 20764710 Zm00004b000622 20766667 20764710 Zm00004b000621c Zm00004b000621,Zm00004b000622 simMerged
exon.16928 chr1 20763985 20764710 Zm00004b000621c 20766667 20764710 Zm00004b000621c Zm00004b000621,Zm00004b000622 simMerged
exon.16983 chr1 20821075 20821531 Zm00004b000624 20821075 20819410 Zm00004b000623c Zm00004b000623,Zm00004b000624 simMerged
exon.16983 chr1 20821075 20821531 Zm00004b000623c 20821075 20819410 Zm00004b000623c Zm00004b000623,Zm00004b000624 simMerged
exon.16984 chr1 20819287 20819410 Zm00004b000624 20821075 20819410 Zm00004b000623c Zm00004b000623,Zm00004b000624 simMerged
exon.16984 chr1 20819287 20819410 Zm00004b000623c 20821075 20819410 Zm00004b000623c Zm00004b000623,Zm00004b000624 simMerged
exon.17122 chr1 20962141 20963063 Zm00004b000630 20962141 20957590 Zm00004b000629c Zm00004b000629,Zm00004b000630 simMerged
exon.17122 chr1 20962141 20963063 Zm00004b000629c 20962141 20957590 Zm00004b000629c Zm00004b000629,Zm00004b000630 simMerged
exon.17123 chr1 20958697 20959000 Zm00004b000630 20962141 20957590 Zm00004b000629c Zm00004b000629,Zm00004b000630 simMerged
exon.17123 chr1 20958697 20959000 Zm00004b000629c 20962141 20957590 Zm00004b000629c Zm00004b000629,Zm00004b000630 simMerged
exon.17124 chr1 20958075 20958593 Zm00004b000630 20962141 20957590 Zm00004b000629c Zm00004b000629,Zm00004b000630 simMerged
exon.17124 chr1 20958075 20958593 Zm00004b000629c 20962141 20957590 Zm00004b000629c Zm00004b000629,Zm00004b000630 simMerged
exon.17125 chr1 20956981 20957590 Zm00004b000630 20962141 20957590 Zm00004b000629c Zm00004b000629,Zm00004b000630 simMerged
exon.17125 chr1 20956981 20957590 Zm00004b000629c 20962141 20957590 Zm00004b000629c Zm00004b000629,Zm00004b000630 simMerged
exon.17191 chr1 21071592 21072419 Zm00004b000636 21071592 21072419 Zm00004b000635c Zm00004b000635,Zm00004b000636 simMerged
exon.17191 chr1 21071592 21072419 Zm00004b000635c 21071592 21072419 Zm00004b000635c Zm00004b000635,Zm00004b000636 simMerged
exon.17289 chr1 21293934 21294066 Zm00004b000642 21293934 21304087 Zm00004b000641c Zm00004b000641,Zm00004b000642 simMerged
exon.17289 chr1 21293934 21294066 Zm00004b000641c 21293934 21304087 Zm00004b000641c Zm00004b000641,Zm00004b000642 simMerged
exon.17290 chr1 21294088 21294529 Zm00004b000642 21293934 21304087 Zm00004b000641c Zm00004b000641,Zm00004b000642 simMerged
exon.17290 chr1 21294088 21294529 Zm00004b000641c 21293934 21304087 Zm00004b000641c Zm00004b000641,Zm00004b000642 simMerged
exon.17291 chr1 21295673 21295861 Zm00004b000642 21293934 21304087 Zm00004b000641c Zm00004b000641,Zm00004b000642 simMerged
exon.17291 chr1 21295673 21295861 Zm00004b000641c 21293934 21304087 Zm00004b000641c Zm00004b000641,Zm00004b000642 simMerged
exon.17292 chr1 21296372 21296464 Zm00004b000642 21293934 21304087 Zm00004b000641c Zm00004b000641,Zm00004b000642 simMerged
exon.17292 chr1 21296372 21296464 Zm00004b000641c 21293934 21304087 Zm00004b000641c Zm00004b000641,Zm00004b000642 simMerged
exon.17293 chr1 21296620 21296802 Zm00004b000642 21293934 21304087 Zm00004b000641c Zm00004b000641,Zm00004b000642 simMerged
exon.17293 chr1 21296620 21296802 Zm00004b000641c 21293934 21304087 Zm00004b000641c Zm00004b000641,Zm00004b000642 simMerged
exon.17294 chr1 21296878 21296980 Zm00004b000642 21293934 21304087 Zm00004b000641c Zm00004b000641,Zm00004b000642 simMerged
exon.17294 chr1 21296878 21296980 Zm00004b000641c 21293934 21304087 Zm00004b000641c Zm00004b000641,Zm00004b000642 simMerged
exon.17295 chr1 21297066 21297251 Zm00004b000642 21293934 21304087 Zm00004b000641c Zm00004b000641,Zm00004b000642 simMerged
exon.17295 chr1 21297066 21297251 Zm00004b000641c 21293934 21304087 Zm00004b000641c Zm00004b000641,Zm00004b000642 simMerged
exon.17296 chr1 21298422 21300838 Zm00004b000642 21293934 21304087 Zm00004b000641c Zm00004b000641,Zm00004b000642 simMerged
exon.17296 chr1 21298422 21300838 Zm00004b000641c 21293934 21304087 Zm00004b000641c Zm00004b000641,Zm00004b000642 simMerged
exon.17297 chr1 21302504 21304087 Zm00004b000642 21293934 21304087 Zm00004b000641c Zm00004b000641,Zm00004b000642 simMerged
exon.17297 chr1 21302504 21304087 Zm00004b000641c 21293934 21304087 Zm00004b000641c Zm00004b000641,Zm00004b000642 simMerged
exon.17464 chr1 21691376 21691680 Zm00004b000648 21691376 21704630 Zm00004b000647c Zm00004b000647,Zm00004b000648 simMerged
exon.17464 chr1 21691376 21691680 Zm00004b000647c 21691376 21704630 Zm00004b000647c Zm00004b000647,Zm00004b000648 simMerged
exon.17465 chr1 21692117 21692288 Zm00004b000648 21691376 21704630 Zm00004b000647c Zm00004b000647,Zm00004b000648 simMerged
exon.17465 chr1 21692117 21692288 Zm00004b000647c 21691376 21704630 Zm00004b000647c Zm00004b000647,Zm00004b000648 simMerged
exon.17466 chr1 21692389 21692538 Zm00004b000648 21691376 21704630 Zm00004b000647c Zm00004b000647,Zm00004b000648 simMerged
exon.17466 chr1 21692389 21692538 Zm00004b000647c 21691376 21704630 Zm00004b000647c Zm00004b000647,Zm00004b000648 simMerged
exon.17467 chr1 21693434 21693601 Zm00004b000648 21691376 21704630 Zm00004b000647c Zm00004b000647,Zm00004b000648 simMerged
exon.17467 chr1 21693434 21693601 Zm00004b000647c 21691376 21704630 Zm00004b000647c Zm00004b000647,Zm00004b000648 simMerged
exon.17468 chr1 21695287 21695411 Zm00004b000648 21691376 21704630 Zm00004b000647c Zm00004b000647,Zm00004b000648 simMerged
exon.17468 chr1 21695287 21695411 Zm00004b000647c 21691376 21704630 Zm00004b000647c Zm00004b000647,Zm00004b000648 simMerged
exon.17469 chr1 21699102 21699195 Zm00004b000648 21691376 21704630 Zm00004b000647c Zm00004b000647,Zm00004b000648 simMerged
exon.17469 chr1 21699102 21699195 Zm00004b000647c 21691376 21704630 Zm00004b000647c Zm00004b000647,Zm00004b000648 simMerged
exon.17470 chr1 21701414 21701512 Zm00004b000648 21691376 21704630 Zm00004b000647c Zm00004b000647,Zm00004b000648 simMerged
exon.17470 chr1 21701414 21701512 Zm00004b000647c 21691376 21704630 Zm00004b000647c Zm00004b000647,Zm00004b000648 simMerged
exon.17471 chr1 21702318 21702498 Zm00004b000648 21691376 21704630 Zm00004b000647c Zm00004b000647,Zm00004b000648 simMerged
exon.17471 chr1 21702318 21702498 Zm00004b000647c 21691376 21704630 Zm00004b000647c Zm00004b000647,Zm00004b000648 simMerged
exon.17472 chr1 21702655 21702770 Zm00004b000648 21691376 21704630 Zm00004b000647c Zm00004b000647,Zm00004b000648 simMerged
exon.17472 chr1 21702655 21702770 Zm00004b000647c 21691376 21704630 Zm00004b000647c Zm00004b000647,Zm00004b000648 simMerged
exon.17473 chr1 21703146 21703301 Zm00004b000648 21691376 21704630 Zm00004b000647c Zm00004b000647,Zm00004b000648 simMerged
exon.17473 chr1 21703146 21703301 Zm00004b000647c 21691376 21704630 Zm00004b000647c Zm00004b000647,Zm00004b000648 simMerged
exon.17474 chr1 21703786 21703914 Zm00004b000648 21691376 21704630 Zm00004b000647c Zm00004b000647,Zm00004b000648 simMerged
exon.17474 chr1 21703786 21703914 Zm00004b000647c 21691376 21704630 Zm00004b000647c Zm00004b000647,Zm00004b000648 simMerged
exon.17475 chr1 21704079 21704630 Zm00004b000648 21691376 21704630 Zm00004b000647c Zm00004b000647,Zm00004b000648 simMerged
exon.17475 chr1 21704079 21704630 Zm00004b000647c 21691376 21704630 Zm00004b000647c Zm00004b000647,Zm00004b000648 simMerged
exon.17565 chr1 21901061 21901495 Zm00004b000651 21901061 21901495 Zm00004b000650c Zm00004b000650,Zm00004b000651 simMerged
exon.17565 chr1 21901061 21901495 Zm00004b000650c 21901061 21901495 Zm00004b000650c Zm00004b000650,Zm00004b000651 simMerged
exon.17690 chr1 22205159 22205456 Zm00004b000654 22205159 22209185 Zm00004b000653c Zm00004b000653,Zm00004b000654 simMerged
exon.17690 chr1 22205159 22205456 Zm00004b000653c 22205159 22209185 Zm00004b000653c Zm00004b000653,Zm00004b000654 simMerged
exon.17691 chr1 22205537 22205657 Zm00004b000654 22205159 22209185 Zm00004b000653c Zm00004b000653,Zm00004b000654 simMerged
exon.17691 chr1 22205537 22205657 Zm00004b000653c 22205159 22209185 Zm00004b000653c Zm00004b000653,Zm00004b000654 simMerged
exon.17692 chr1 22206622 22207712 Zm00004b000654 22205159 22209185 Zm00004b000653c Zm00004b000653,Zm00004b000654 simMerged
exon.17692 chr1 22206622 22207712 Zm00004b000653c 22205159 22209185 Zm00004b000653c Zm00004b000653,Zm00004b000654 simMerged
exon.17693 chr1 22207794 22208055 Zm00004b000654 22205159 22209185 Zm00004b000653c Zm00004b000653,Zm00004b000654 simMerged
exon.17693 chr1 22207794 22208055 Zm00004b000653c 22205159 22209185 Zm00004b000653c Zm00004b000653,Zm00004b000654 simMerged
exon.17694 chr1 22208513 22209185 Zm00004b000654 22205159 22209185 Zm00004b000653c Zm00004b000653,Zm00004b000654 simMerged
exon.17694 chr1 22208513 22209185 Zm00004b000653c 22205159 22209185 Zm00004b000653c Zm00004b000653,Zm00004b000654 simMerged
exon.17789 chr1 22385517 22385835 Zm00004b000661 22385517 22386127 Zm00004b000660c Zm00004b000660,Zm00004b000661 simMerged
exon.17789 chr1 22385517 22385835 Zm00004b000660c 22385517 22386127 Zm00004b000660c Zm00004b000660,Zm00004b000661 simMerged
exon.17790 chr1 22385969 22386127 Zm00004b000661 22385517 22386127 Zm00004b000660c Zm00004b000660,Zm00004b000661 simMerged
exon.17790 chr1 22385969 22386127 Zm00004b000660c 22385517 22386127 Zm00004b000660c Zm00004b000660,Zm00004b000661 simMerged
exon.17798 chr1 22397558 22398085 Zm00004b000663 22397558 22398085 Zm00004b000662c Zm00004b000662,Zm00004b000663 simMerged
exon.17798 chr1 22397558 22398085 Zm00004b000662c 22397558 22398085 Zm00004b000662c Zm00004b000662,Zm00004b000663 simMerged
exon.17807 chr1 22402751 22404268 Zm00004b000666 22402751 22404268 Zm00004b000665c Zm00004b000665,Zm00004b000666 simMerged
exon.17807 chr1 22402751 22404268 Zm00004b000665c 22402751 22404268 Zm00004b000665c Zm00004b000665,Zm00004b000666 simMerged
exon.17813 chr1 22429376 22430071 Zm00004b000669 22429376 22430071 Zm00004b000668c Zm00004b000668,Zm00004b000669 simMerged
exon.17813 chr1 22429376 22430071 Zm00004b000668c 22429376 22430071 Zm00004b000668c Zm00004b000668,Zm00004b000669 simMerged
exon.17826 chr1 22469468 22470292 Zm00004b000674 22469468 22470292 Zm00004b000673c Zm00004b000673,Zm00004b000674 simMerged
exon.17826 chr1 22469468 22470292 Zm00004b000673c 22469468 22470292 Zm00004b000673c Zm00004b000673,Zm00004b000674 simMerged
exon.17859 chr1 22491974 22493526 Zm00004b000676 22491974 22498799 Zm00004b000675c Zm00004b000675,Zm00004b000676 simMerged
exon.17859 chr1 22491974 22493526 Zm00004b000675c 22491974 22498799 Zm00004b000675c Zm00004b000675,Zm00004b000676 simMerged
exon.17860 chr1 22495598 22495728 Zm00004b000676 22491974 22498799 Zm00004b000675c Zm00004b000675,Zm00004b000676 simMerged
exon.17860 chr1 22495598 22495728 Zm00004b000675c 22491974 22498799 Zm00004b000675c Zm00004b000675,Zm00004b000676 simMerged
exon.17861 chr1 22497239 22497346 Zm00004b000676 22491974 22498799 Zm00004b000675c Zm00004b000675,Zm00004b000676 simMerged
exon.17861 chr1 22497239 22497346 Zm00004b000675c 22491974 22498799 Zm00004b000675c Zm00004b000675,Zm00004b000676 simMerged
exon.17862 chr1 22497440 22498799 Zm00004b000676 22491974 22498799 Zm00004b000675c Zm00004b000675,Zm00004b000676 simMerged
exon.17862 chr1 22497440 22498799 Zm00004b000675c 22491974 22498799 Zm00004b000675c Zm00004b000675,Zm00004b000676 simMerged
exon.17888 chr1 22531207 22531299 Zm00004b000678 22531207 22529459 Zm00004b000677c Zm00004b000677,Zm00004b000678 simMerged
exon.17888 chr1 22531207 22531299 Zm00004b000677c 22531207 22529459 Zm00004b000677c Zm00004b000677,Zm00004b000678 simMerged
exon.17889 chr1 22529735 22530898 Zm00004b000678 22531207 22529459 Zm00004b000677c Zm00004b000677,Zm00004b000678 simMerged
exon.17889 chr1 22529735 22530898 Zm00004b000677c 22531207 22529459 Zm00004b000677c Zm00004b000677,Zm00004b000678 simMerged
exon.17890 chr1 22528517 22529459 Zm00004b000678 22531207 22529459 Zm00004b000677c Zm00004b000677,Zm00004b000678 simMerged
exon.17890 chr1 22528517 22529459 Zm00004b000677c 22531207 22529459 Zm00004b000677c Zm00004b000677,Zm00004b000678 simMerged
exon.18045 chr1 22660961 22661483 Zm00004b000681 22660961 22662385 Zm00004b000680c Zm00004b000680,Zm00004b000681 simMerged
exon.18045 chr1 22660961 22661483 Zm00004b000680c 22660961 22662385 Zm00004b000680c Zm00004b000680,Zm00004b000681 simMerged
exon.18046 chr1 22661583 22661843 Zm00004b000681 22660961 22662385 Zm00004b000680c Zm00004b000680,Zm00004b000681 simMerged
exon.18046 chr1 22661583 22661843 Zm00004b000680c 22660961 22662385 Zm00004b000680c Zm00004b000680,Zm00004b000681 simMerged
exon.18047 chr1 22662133 22662198 Zm00004b000681 22660961 22662385 Zm00004b000680c Zm00004b000680,Zm00004b000681 simMerged
exon.18047 chr1 22662133 22662198 Zm00004b000680c 22660961 22662385 Zm00004b000680c Zm00004b000680,Zm00004b000681 simMerged
exon.18048 chr1 22662290 22662385 Zm00004b000681 22660961 22662385 Zm00004b000680c Zm00004b000680,Zm00004b000681 simMerged
exon.18048 chr1 22662290 22662385 Zm00004b000680c 22660961 22662385 Zm00004b000680c Zm00004b000680,Zm00004b000681 simMerged
exon.18474 chr1 22930965 22932382 Zm00004b000684 22930965 22929380 Zm00004b000683c Zm00004b000683,Zm00004b000684 simMerged
exon.18474 chr1 22930965 22932382 Zm00004b000683c 22930965 22929380 Zm00004b000683c Zm00004b000683,Zm00004b000684 simMerged
exon.18475 chr1 22930679 22930881 Zm00004b000684 22930965 22929380 Zm00004b000683c Zm00004b000683,Zm00004b000684 simMerged
exon.18475 chr1 22930679 22930881 Zm00004b000683c 22930965 22929380 Zm00004b000683c Zm00004b000683,Zm00004b000684 simMerged
exon.18476 chr1 22929525 22929766 Zm00004b000684 22930965 22929380 Zm00004b000683c Zm00004b000683,Zm00004b000684 simMerged
exon.18476 chr1 22929525 22929766 Zm00004b000683c 22930965 22929380 Zm00004b000683c Zm00004b000683,Zm00004b000684 simMerged
exon.18477 chr1 22928122 22929380 Zm00004b000684 22930965 22929380 Zm00004b000683c Zm00004b000683,Zm00004b000684 simMerged
exon.18477 chr1 22928122 22929380 Zm00004b000683c 22930965 22929380 Zm00004b000683c Zm00004b000683,Zm00004b000684 simMerged
exon.18496 chr1 22992842 22993380 Zm00004b000686 22992842 22995140 Zm00004b000685c Zm00004b000685,Zm00004b000686 simMerged
exon.18496 chr1 22992842 22993380 Zm00004b000685c 22992842 22995140 Zm00004b000685c Zm00004b000685,Zm00004b000686 simMerged
exon.18497 chr1 22993471 22993627 Zm00004b000686 22992842 22995140 Zm00004b000685c Zm00004b000685,Zm00004b000686 simMerged
exon.18497 chr1 22993471 22993627 Zm00004b000685c 22992842 22995140 Zm00004b000685c Zm00004b000685,Zm00004b000686 simMerged
exon.18498 chr1 22994074 22994213 Zm00004b000686 22992842 22995140 Zm00004b000685c Zm00004b000685,Zm00004b000686 simMerged
exon.18498 chr1 22994074 22994213 Zm00004b000685c 22992842 22995140 Zm00004b000685c Zm00004b000685,Zm00004b000686 simMerged
exon.18499 chr1 22994355 22995140 Zm00004b000686 22992842 22995140 Zm00004b000685c Zm00004b000685,Zm00004b000686 simMerged
exon.18499 chr1 22994355 22995140 Zm00004b000685c 22992842 22995140 Zm00004b000685c Zm00004b000685,Zm00004b000686 simMerged
exon.18784 chr1 23205219 23210273 Zm00004b000691 23205219 23212678 Zm00004b000690c Zm00004b000690,Zm00004b000691 simMerged
exon.18784 chr1 23205219 23210273 Zm00004b000690c 23205219 23212678 Zm00004b000690c Zm00004b000690,Zm00004b000691 simMerged
exon.18785 chr1 23210417 23210672 Zm00004b000691 23205219 23212678 Zm00004b000690c Zm00004b000690,Zm00004b000691 simMerged
exon.18785 chr1 23210417 23210672 Zm00004b000690c 23205219 23212678 Zm00004b000690c Zm00004b000690,Zm00004b000691 simMerged
exon.18786 chr1 23211724 23211781 Zm00004b000691 23205219 23212678 Zm00004b000690c Zm00004b000690,Zm00004b000691 simMerged
exon.18786 chr1 23211724 23211781 Zm00004b000690c 23205219 23212678 Zm00004b000690c Zm00004b000690,Zm00004b000691 simMerged
exon.18787 chr1 23211866 23212678 Zm00004b000691 23205219 23212678 Zm00004b000690c Zm00004b000690,Zm00004b000691 simMerged
exon.18787 chr1 23211866 23212678 Zm00004b000690c 23205219 23212678 Zm00004b000690c Zm00004b000690,Zm00004b000691 simMerged
exon.18830 chr1 23529500 23529835 Zm00004b000694 23529500 23534342 Zm00004b000693c Zm00004b000693,Zm00004b000694 simMerged
exon.18830 chr1 23529500 23529835 Zm00004b000693c 23529500 23534342 Zm00004b000693c Zm00004b000693,Zm00004b000694 simMerged
exon.18831 chr1 23529917 23530068 Zm00004b000694 23529500 23534342 Zm00004b000693c Zm00004b000693,Zm00004b000694 simMerged
exon.18831 chr1 23529917 23530068 Zm00004b000693c 23529500 23534342 Zm00004b000693c Zm00004b000693,Zm00004b000694 simMerged
exon.18832 chr1 23532216 23532326 Zm00004b000694 23529500 23534342 Zm00004b000693c Zm00004b000693,Zm00004b000694 simMerged
exon.18832 chr1 23532216 23532326 Zm00004b000693c 23529500 23534342 Zm00004b000693c Zm00004b000693,Zm00004b000694 simMerged
exon.18833 chr1 23532417 23532526 Zm00004b000694 23529500 23534342 Zm00004b000693c Zm00004b000693,Zm00004b000694 simMerged
exon.18833 chr1 23532417 23532526 Zm00004b000693c 23529500 23534342 Zm00004b000693c Zm00004b000693,Zm00004b000694 simMerged
exon.18834 chr1 23532981 23534342 Zm00004b000694 23529500 23534342 Zm00004b000693c Zm00004b000693,Zm00004b000694 simMerged
exon.18834 chr1 23532981 23534342 Zm00004b000693c 23529500 23534342 Zm00004b000693c Zm00004b000693,Zm00004b000694 simMerged
exon.18888 chr1 23596911 23597451 Zm00004b000697 23596911 23600976 Zm00004b000696c Zm00004b000696,Zm00004b000697 simMerged
exon.18888 chr1 23596911 23597451 Zm00004b000696c 23596911 23600976 Zm00004b000696c Zm00004b000696,Zm00004b000697 simMerged
exon.18889 chr1 23599232 23599435 Zm00004b000697 23596911 23600976 Zm00004b000696c Zm00004b000696,Zm00004b000697 simMerged
exon.18889 chr1 23599232 23599435 Zm00004b000696c 23596911 23600976 Zm00004b000696c Zm00004b000696,Zm00004b000697 simMerged
exon.18890 chr1 23599757 23599932 Zm00004b000697 23596911 23600976 Zm00004b000696c Zm00004b000696,Zm00004b000697 simMerged
exon.18890 chr1 23599757 23599932 Zm00004b000696c 23596911 23600976 Zm00004b000696c Zm00004b000696,Zm00004b000697 simMerged
exon.18891 chr1 23600026 23600317 Zm00004b000697 23596911 23600976 Zm00004b000696c Zm00004b000696,Zm00004b000697 simMerged
exon.18891 chr1 23600026 23600317 Zm00004b000696c 23596911 23600976 Zm00004b000696c Zm00004b000696,Zm00004b000697 simMerged
exon.18892 chr1 23600461 23600555 Zm00004b000697 23596911 23600976 Zm00004b000696c Zm00004b000696,Zm00004b000697 simMerged
exon.18892 chr1 23600461 23600555 Zm00004b000696c 23596911 23600976 Zm00004b000696c Zm00004b000696,Zm00004b000697 simMerged
exon.18893 chr1 23600592 23600976 Zm00004b000697 23596911 23600976 Zm00004b000696c Zm00004b000696,Zm00004b000697 simMerged
exon.18893 chr1 23600592 23600976 Zm00004b000696c 23596911 23600976 Zm00004b000696c Zm00004b000696,Zm00004b000697 simMerged
exon.18932 chr1 23734936 23735295 Zm00004b000699 23734936 23738843 Zm00004b000698c Zm00004b000698,Zm00004b000699 simMerged
exon.18932 chr1 23734936 23735295 Zm00004b000698c 23734936 23738843 Zm00004b000698c Zm00004b000698,Zm00004b000699 simMerged
exon.18933 chr1 23735853 23735915 Zm00004b000699 23734936 23738843 Zm00004b000698c Zm00004b000698,Zm00004b000699 simMerged
exon.18933 chr1 23735853 23735915 Zm00004b000698c 23734936 23738843 Zm00004b000698c Zm00004b000698,Zm00004b000699 simMerged
exon.18934 chr1 23736021 23736124 Zm00004b000699 23734936 23738843 Zm00004b000698c Zm00004b000698,Zm00004b000699 simMerged
exon.18934 chr1 23736021 23736124 Zm00004b000698c 23734936 23738843 Zm00004b000698c Zm00004b000698,Zm00004b000699 simMerged
exon.18935 chr1 23736353 23736444 Zm00004b000699 23734936 23738843 Zm00004b000698c Zm00004b000698,Zm00004b000699 simMerged
exon.18935 chr1 23736353 23736444 Zm00004b000698c 23734936 23738843 Zm00004b000698c Zm00004b000698,Zm00004b000699 simMerged
exon.18936 chr1 23736526 23736615 Zm00004b000699 23734936 23738843 Zm00004b000698c Zm00004b000698,Zm00004b000699 simMerged
exon.18936 chr1 23736526 23736615 Zm00004b000698c 23734936 23738843 Zm00004b000698c Zm00004b000698,Zm00004b000699 simMerged
exon.18937 chr1 23736705 23736780 Zm00004b000699 23734936 23738843 Zm00004b000698c Zm00004b000698,Zm00004b000699 simMerged
exon.18937 chr1 23736705 23736780 Zm00004b000698c 23734936 23738843 Zm00004b000698c Zm00004b000698,Zm00004b000699 simMerged
exon.18938 chr1 23736871 23737232 Zm00004b000699 23734936 23738843 Zm00004b000698c Zm00004b000698,Zm00004b000699 simMerged
exon.18938 chr1 23736871 23737232 Zm00004b000698c 23734936 23738843 Zm00004b000698c Zm00004b000698,Zm00004b000699 simMerged
exon.18939 chr1 23737323 23737579 Zm00004b000699 23734936 23738843 Zm00004b000698c Zm00004b000698,Zm00004b000699 simMerged
exon.18939 chr1 23737323 23737579 Zm00004b000698c 23734936 23738843 Zm00004b000698c Zm00004b000698,Zm00004b000699 simMerged
exon.18940 chr1 23737680 23737968 Zm00004b000699 23734936 23738843 Zm00004b000698c Zm00004b000698,Zm00004b000699 simMerged
exon.18940 chr1 23737680 23737968 Zm00004b000698c 23734936 23738843 Zm00004b000698c Zm00004b000698,Zm00004b000699 simMerged
exon.18941 chr1 23738128 23738232 Zm00004b000699 23734936 23738843 Zm00004b000698c Zm00004b000698,Zm00004b000699 simMerged
exon.18941 chr1 23738128 23738232 Zm00004b000698c 23734936 23738843 Zm00004b000698c Zm00004b000698,Zm00004b000699 simMerged
exon.18942 chr1 23738329 23738843 Zm00004b000699 23734936 23738843 Zm00004b000698c Zm00004b000698,Zm00004b000699 simMerged
exon.18942 chr1 23738329 23738843 Zm00004b000698c 23734936 23738843 Zm00004b000698c Zm00004b000698,Zm00004b000699 simMerged
exon.18992 chr1 23772919 23773893 Zm00004b000702 23772919 23775761 Zm00004b000701c Zm00004b000701,Zm00004b000702 simMerged
exon.18992 chr1 23772919 23773893 Zm00004b000701c 23772919 23775761 Zm00004b000701c Zm00004b000701,Zm00004b000702 simMerged
exon.18993 chr1 23773982 23774136 Zm00004b000702 23772919 23775761 Zm00004b000701c Zm00004b000701,Zm00004b000702 simMerged
exon.18993 chr1 23773982 23774136 Zm00004b000701c 23772919 23775761 Zm00004b000701c Zm00004b000701,Zm00004b000702 simMerged
exon.18994 chr1 23774798 23774959 Zm00004b000702 23772919 23775761 Zm00004b000701c Zm00004b000701,Zm00004b000702 simMerged
exon.18994 chr1 23774798 23774959 Zm00004b000701c 23772919 23775761 Zm00004b000701c Zm00004b000701,Zm00004b000702 simMerged
exon.18995 chr1 23775323 23775761 Zm00004b000702 23772919 23775761 Zm00004b000701c Zm00004b000701,Zm00004b000702 simMerged
exon.18995 chr1 23775323 23775761 Zm00004b000701c 23772919 23775761 Zm00004b000701c Zm00004b000701,Zm00004b000702 simMerged
exon.19118 chr1 23996026 23996290 Zm00004b000706 23996026 23993100 Zm00004b000705c Zm00004b000705,Zm00004b000706 simMerged
exon.19118 chr1 23996026 23996290 Zm00004b000705c 23996026 23993100 Zm00004b000705c Zm00004b000705,Zm00004b000706 simMerged
exon.19119 chr1 23995809 23995914 Zm00004b000706 23996026 23993100 Zm00004b000705c Zm00004b000705,Zm00004b000706 simMerged
exon.19119 chr1 23995809 23995914 Zm00004b000705c 23996026 23993100 Zm00004b000705c Zm00004b000705,Zm00004b000706 simMerged
exon.19120 chr1 23993747 23993884 Zm00004b000706 23996026 23993100 Zm00004b000705c Zm00004b000705,Zm00004b000706 simMerged
exon.19120 chr1 23993747 23993884 Zm00004b000705c 23996026 23993100 Zm00004b000705c Zm00004b000705,Zm00004b000706 simMerged
exon.19121 chr1 23993483 23993668 Zm00004b000706 23996026 23993100 Zm00004b000705c Zm00004b000705,Zm00004b000706 simMerged
exon.19121 chr1 23993483 23993668 Zm00004b000705c 23996026 23993100 Zm00004b000705c Zm00004b000705,Zm00004b000706 simMerged
exon.19122 chr1 23993174 23993374 Zm00004b000706 23996026 23993100 Zm00004b000705c Zm00004b000705,Zm00004b000706 simMerged
exon.19122 chr1 23993174 23993374 Zm00004b000705c 23996026 23993100 Zm00004b000705c Zm00004b000705,Zm00004b000706 simMerged
exon.19123 chr1 23992717 23993100 Zm00004b000706 23996026 23993100 Zm00004b000705c Zm00004b000705,Zm00004b000706 simMerged
exon.19123 chr1 23992717 23993100 Zm00004b000705c 23996026 23993100 Zm00004b000705c Zm00004b000705,Zm00004b000706 simMerged
exon.19146 chr1 24133751 24134373 Zm00004b000709 24133751 24135542 Zm00004b000708c Zm00004b000708,Zm00004b000709 simMerged
exon.19146 chr1 24133751 24134373 Zm00004b000708c 24133751 24135542 Zm00004b000708c Zm00004b000708,Zm00004b000709 simMerged
exon.19147 chr1 24134500 24134616 Zm00004b000709 24133751 24135542 Zm00004b000708c Zm00004b000708,Zm00004b000709 simMerged
exon.19147 chr1 24134500 24134616 Zm00004b000708c 24133751 24135542 Zm00004b000708c Zm00004b000708,Zm00004b000709 simMerged
exon.19148 chr1 24134718 24134801 Zm00004b000709 24133751 24135542 Zm00004b000708c Zm00004b000708,Zm00004b000709 simMerged
exon.19148 chr1 24134718 24134801 Zm00004b000708c 24133751 24135542 Zm00004b000708c Zm00004b000708,Zm00004b000709 simMerged
exon.19149 chr1 24134965 24135542 Zm00004b000709 24133751 24135542 Zm00004b000708c Zm00004b000708,Zm00004b000709 simMerged
exon.19149 chr1 24134965 24135542 Zm00004b000708c 24133751 24135542 Zm00004b000708c Zm00004b000708,Zm00004b000709 simMerged
exon.19269 chr1 24681453 24681967 Zm00004b000718 24681453 24679965 Zm00004b000717c Zm00004b000717,Zm00004b000718 simMerged
exon.19269 chr1 24681453 24681967 Zm00004b000717c 24681453 24679965 Zm00004b000717c Zm00004b000717,Zm00004b000718 simMerged
exon.19270 chr1 24680924 24681320 Zm00004b000718 24681453 24679965 Zm00004b000717c Zm00004b000717,Zm00004b000718 simMerged
exon.19270 chr1 24680924 24681320 Zm00004b000717c 24681453 24679965 Zm00004b000717c Zm00004b000717,Zm00004b000718 simMerged
exon.19271 chr1 24680610 24680809 Zm00004b000718 24681453 24679965 Zm00004b000717c Zm00004b000717,Zm00004b000718 simMerged
exon.19271 chr1 24680610 24680809 Zm00004b000717c 24681453 24679965 Zm00004b000717c Zm00004b000717,Zm00004b000718 simMerged
exon.19272 chr1 24678842 24679965 Zm00004b000718 24681453 24679965 Zm00004b000717c Zm00004b000717,Zm00004b000718 simMerged
exon.19272 chr1 24678842 24679965 Zm00004b000717c 24681453 24679965 Zm00004b000717c Zm00004b000717,Zm00004b000718 simMerged
exon.19304 chr1 24697388 24697427 Zm00004b000720 24697388 24713221 Zm00004b000719c Zm00004b000719,Zm00004b000720 simMerged
exon.19304 chr1 24697388 24697427 Zm00004b000719c 24697388 24713221 Zm00004b000719c Zm00004b000719,Zm00004b000720 simMerged
exon.19305 chr1 24697456 24697845 Zm00004b000720 24697388 24713221 Zm00004b000719c Zm00004b000719,Zm00004b000720 simMerged
exon.19305 chr1 24697456 24697845 Zm00004b000719c 24697388 24713221 Zm00004b000719c Zm00004b000719,Zm00004b000720 simMerged
exon.19306 chr1 24697938 24698101 Zm00004b000720 24697388 24713221 Zm00004b000719c Zm00004b000719,Zm00004b000720 simMerged
exon.19306 chr1 24697938 24698101 Zm00004b000719c 24697388 24713221 Zm00004b000719c Zm00004b000719,Zm00004b000720 simMerged
exon.19307 chr1 24709689 24709792 Zm00004b000720 24697388 24713221 Zm00004b000719c Zm00004b000719,Zm00004b000720 simMerged
exon.19307 chr1 24709689 24709792 Zm00004b000719c 24697388 24713221 Zm00004b000719c Zm00004b000719,Zm00004b000720 simMerged
exon.19308 chr1 24709885 24709945 Zm00004b000720 24697388 24713221 Zm00004b000719c Zm00004b000719,Zm00004b000720 simMerged
exon.19308 chr1 24709885 24709945 Zm00004b000719c 24697388 24713221 Zm00004b000719c Zm00004b000719,Zm00004b000720 simMerged
exon.19309 chr1 24710013 24710105 Zm00004b000720 24697388 24713221 Zm00004b000719c Zm00004b000719,Zm00004b000720 simMerged
exon.19309 chr1 24710013 24710105 Zm00004b000719c 24697388 24713221 Zm00004b000719c Zm00004b000719,Zm00004b000720 simMerged
exon.19310 chr1 24710192 24710292 Zm00004b000720 24697388 24713221 Zm00004b000719c Zm00004b000719,Zm00004b000720 simMerged
exon.19310 chr1 24710192 24710292 Zm00004b000719c 24697388 24713221 Zm00004b000719c Zm00004b000719,Zm00004b000720 simMerged
exon.19311 chr1 24710758 24710866 Zm00004b000720 24697388 24713221 Zm00004b000719c Zm00004b000719,Zm00004b000720 simMerged
exon.19311 chr1 24710758 24710866 Zm00004b000719c 24697388 24713221 Zm00004b000719c Zm00004b000719,Zm00004b000720 simMerged
exon.19312 chr1 24711180 24711299 Zm00004b000720 24697388 24713221 Zm00004b000719c Zm00004b000719,Zm00004b000720 simMerged
exon.19312 chr1 24711180 24711299 Zm00004b000719c 24697388 24713221 Zm00004b000719c Zm00004b000719,Zm00004b000720 simMerged
exon.19313 chr1 24711452 24711496 Zm00004b000720 24697388 24713221 Zm00004b000719c Zm00004b000719,Zm00004b000720 simMerged
exon.19313 chr1 24711452 24711496 Zm00004b000719c 24697388 24713221 Zm00004b000719c Zm00004b000719,Zm00004b000720 simMerged
exon.19314 chr1 24711602 24711670 Zm00004b000720 24697388 24713221 Zm00004b000719c Zm00004b000719,Zm00004b000720 simMerged
exon.19314 chr1 24711602 24711670 Zm00004b000719c 24697388 24713221 Zm00004b000719c Zm00004b000719,Zm00004b000720 simMerged
exon.19315 chr1 24711749 24711840 Zm00004b000720 24697388 24713221 Zm00004b000719c Zm00004b000719,Zm00004b000720 simMerged
exon.19315 chr1 24711749 24711840 Zm00004b000719c 24697388 24713221 Zm00004b000719c Zm00004b000719,Zm00004b000720 simMerged
exon.19316 chr1 24711914 24711956 Zm00004b000720 24697388 24713221 Zm00004b000719c Zm00004b000719,Zm00004b000720 simMerged
exon.19316 chr1 24711914 24711956 Zm00004b000719c 24697388 24713221 Zm00004b000719c Zm00004b000719,Zm00004b000720 simMerged
exon.19317 chr1 24712336 24712395 Zm00004b000720 24697388 24713221 Zm00004b000719c Zm00004b000719,Zm00004b000720 simMerged
exon.19317 chr1 24712336 24712395 Zm00004b000719c 24697388 24713221 Zm00004b000719c Zm00004b000719,Zm00004b000720 simMerged
exon.19318 chr1 24712529 24712588 Zm00004b000720 24697388 24713221 Zm00004b000719c Zm00004b000719,Zm00004b000720 simMerged
exon.19318 chr1 24712529 24712588 Zm00004b000719c 24697388 24713221 Zm00004b000719c Zm00004b000719,Zm00004b000720 simMerged
exon.19319 chr1 24712779 24713115 Zm00004b000720 24697388 24713221 Zm00004b000719c Zm00004b000719,Zm00004b000720 simMerged
exon.19319 chr1 24712779 24713115 Zm00004b000719c 24697388 24713221 Zm00004b000719c Zm00004b000719,Zm00004b000720 simMerged
exon.19320 chr1 24713166 24713221 Zm00004b000720 24697388 24713221 Zm00004b000719c Zm00004b000719,Zm00004b000720 simMerged
exon.19320 chr1 24713166 24713221 Zm00004b000719c 24697388 24713221 Zm00004b000719c Zm00004b000719,Zm00004b000720 simMerged
exon.19452 chr1 24861969 24862064 Zm00004b000725 24861969 24867576 Zm00004b000724c Zm00004b000724,Zm00004b000725 simMerged
exon.19452 chr1 24861969 24862064 Zm00004b000724c 24861969 24867576 Zm00004b000724c Zm00004b000724,Zm00004b000725 simMerged
exon.19453 chr1 24862157 24862246 Zm00004b000725 24861969 24867576 Zm00004b000724c Zm00004b000724,Zm00004b000725 simMerged
exon.19453 chr1 24862157 24862246 Zm00004b000724c 24861969 24867576 Zm00004b000724c Zm00004b000724,Zm00004b000725 simMerged
exon.19454 chr1 24864064 24864251 Zm00004b000725 24861969 24867576 Zm00004b000724c Zm00004b000724,Zm00004b000725 simMerged
exon.19454 chr1 24864064 24864251 Zm00004b000724c 24861969 24867576 Zm00004b000724c Zm00004b000724,Zm00004b000725 simMerged
exon.19455 chr1 24864635 24864715 Zm00004b000725 24861969 24867576 Zm00004b000724c Zm00004b000724,Zm00004b000725 simMerged
exon.19455 chr1 24864635 24864715 Zm00004b000724c 24861969 24867576 Zm00004b000724c Zm00004b000724,Zm00004b000725 simMerged
exon.19456 chr1 24866943 24866994 Zm00004b000725 24861969 24867576 Zm00004b000724c Zm00004b000724,Zm00004b000725 simMerged
exon.19456 chr1 24866943 24866994 Zm00004b000724c 24861969 24867576 Zm00004b000724c Zm00004b000724,Zm00004b000725 simMerged
exon.19457 chr1 24867088 24867576 Zm00004b000725 24861969 24867576 Zm00004b000724c Zm00004b000724,Zm00004b000725 simMerged
exon.19457 chr1 24867088 24867576 Zm00004b000724c 24861969 24867576 Zm00004b000724c Zm00004b000724,Zm00004b000725 simMerged
exon.19499 chr1 25006303 25007247 Zm00004b000730 25006303 25007247 Zm00004b000729c Zm00004b000729,Zm00004b000730 simMerged
exon.19499 chr1 25006303 25007247 Zm00004b000729c 25006303 25007247 Zm00004b000729c Zm00004b000729,Zm00004b000730 simMerged
exon.19507 chr1 25154322 25154438 Zm00004b000733 25154322 25155772 Zm00004b000732c Zm00004b000732,Zm00004b000733 simMerged
exon.19507 chr1 25154322 25154438 Zm00004b000732c 25154322 25155772 Zm00004b000732c Zm00004b000732,Zm00004b000733 simMerged
exon.19508 chr1 25155123 25155196 Zm00004b000733 25154322 25155772 Zm00004b000732c Zm00004b000732,Zm00004b000733 simMerged
exon.19508 chr1 25155123 25155196 Zm00004b000732c 25154322 25155772 Zm00004b000732c Zm00004b000732,Zm00004b000733 simMerged
exon.19509 chr1 25155709 25155772 Zm00004b000733 25154322 25155772 Zm00004b000732c Zm00004b000732,Zm00004b000733 simMerged
exon.19509 chr1 25155709 25155772 Zm00004b000732c 25154322 25155772 Zm00004b000732c Zm00004b000732,Zm00004b000733 simMerged
exon.19571 chr1 25245048 25245050 Zm00004b000738 25245048 25244479 Zm00004b000737c Zm00004b000737,Zm00004b000738 simMerged
exon.19571 chr1 25245048 25245050 Zm00004b000737c 25245048 25244479 Zm00004b000737c Zm00004b000737,Zm00004b000738 simMerged
exon.19572 chr1 25244560 25244746 Zm00004b000738 25245048 25244479 Zm00004b000737c Zm00004b000737,Zm00004b000738 simMerged
exon.19572 chr1 25244560 25244746 Zm00004b000737c 25245048 25244479 Zm00004b000737c Zm00004b000737,Zm00004b000738 simMerged
exon.19573 chr1 25244270 25244479 Zm00004b000738 25245048 25244479 Zm00004b000737c Zm00004b000737,Zm00004b000738 simMerged
exon.19573 chr1 25244270 25244479 Zm00004b000737c 25245048 25244479 Zm00004b000737c Zm00004b000737,Zm00004b000738 simMerged
exon.19976 chr1 25666218 25666484 Zm00004b000744 25666218 25666484 Zm00004b000743c Zm00004b000743,Zm00004b000744 simMerged
exon.19976 chr1 25666218 25666484 Zm00004b000743c 25666218 25666484 Zm00004b000743c Zm00004b000743,Zm00004b000744 simMerged
exon.20009 chr1 25882142 25883365 Zm00004b000749 25882142 25883365 Zm00004b000748c Zm00004b000748,Zm00004b000749 simMerged
exon.20009 chr1 25882142 25883365 Zm00004b000748c 25882142 25883365 Zm00004b000748c Zm00004b000748,Zm00004b000749 simMerged
exon.20077 chr1 26117608 26118404 Zm00004b000753 26117608 26128935 Zm00004b000752c Zm00004b000752,Zm00004b000753 simMerged
exon.20077 chr1 26117608 26118404 Zm00004b000752c 26117608 26128935 Zm00004b000752c Zm00004b000752,Zm00004b000753 simMerged
exon.20078 chr1 26127240 26127412 Zm00004b000753 26117608 26128935 Zm00004b000752c Zm00004b000752,Zm00004b000753 simMerged
exon.20078 chr1 26127240 26127412 Zm00004b000752c 26117608 26128935 Zm00004b000752c Zm00004b000752,Zm00004b000753 simMerged
exon.20079 chr1 26127504 26128935 Zm00004b000753 26117608 26128935 Zm00004b000752c Zm00004b000752,Zm00004b000753 simMerged
exon.20079 chr1 26127504 26128935 Zm00004b000752c 26117608 26128935 Zm00004b000752c Zm00004b000752,Zm00004b000753 simMerged
exon.20215 chr1 26357709 26357886 Zm00004b000755 26357709 26337450 Zm00004b000754c Zm00004b000754,Zm00004b000755 simMerged
exon.20215 chr1 26357709 26357886 Zm00004b000754c 26357709 26337450 Zm00004b000754c Zm00004b000754,Zm00004b000755 simMerged
exon.20216 chr1 26357493 26357604 Zm00004b000755 26357709 26337450 Zm00004b000754c Zm00004b000754,Zm00004b000755 simMerged
exon.20216 chr1 26357493 26357604 Zm00004b000754c 26357709 26337450 Zm00004b000754c Zm00004b000754,Zm00004b000755 simMerged
exon.20217 chr1 26357103 26357229 Zm00004b000755 26357709 26337450 Zm00004b000754c Zm00004b000754,Zm00004b000755 simMerged
exon.20217 chr1 26357103 26357229 Zm00004b000754c 26357709 26337450 Zm00004b000754c Zm00004b000754,Zm00004b000755 simMerged
exon.20218 chr1 26356968 26357008 Zm00004b000755 26357709 26337450 Zm00004b000754c Zm00004b000754,Zm00004b000755 simMerged
exon.20218 chr1 26356968 26357008 Zm00004b000754c 26357709 26337450 Zm00004b000754c Zm00004b000754,Zm00004b000755 simMerged
exon.20219 chr1 26354772 26355043 Zm00004b000755 26357709 26337450 Zm00004b000754c Zm00004b000754,Zm00004b000755 simMerged
exon.20219 chr1 26354772 26355043 Zm00004b000754c 26357709 26337450 Zm00004b000754c Zm00004b000754,Zm00004b000755 simMerged
exon.20220 chr1 26353999 26354687 Zm00004b000755 26357709 26337450 Zm00004b000754c Zm00004b000754,Zm00004b000755 simMerged
exon.20220 chr1 26353999 26354687 Zm00004b000754c 26357709 26337450 Zm00004b000754c Zm00004b000754,Zm00004b000755 simMerged
exon.20221 chr1 26344902 26345010 Zm00004b000755 26357709 26337450 Zm00004b000754c Zm00004b000754,Zm00004b000755 simMerged
exon.20221 chr1 26344902 26345010 Zm00004b000754c 26357709 26337450 Zm00004b000754c Zm00004b000754,Zm00004b000755 simMerged
exon.20222 chr1 26344508 26344689 Zm00004b000755 26357709 26337450 Zm00004b000754c Zm00004b000754,Zm00004b000755 simMerged
exon.20222 chr1 26344508 26344689 Zm00004b000754c 26357709 26337450 Zm00004b000754c Zm00004b000754,Zm00004b000755 simMerged
exon.20223 chr1 26343939 26344211 Zm00004b000755 26357709 26337450 Zm00004b000754c Zm00004b000754,Zm00004b000755 simMerged
exon.20223 chr1 26343939 26344211 Zm00004b000754c 26357709 26337450 Zm00004b000754c Zm00004b000754,Zm00004b000755 simMerged
exon.20224 chr1 26343620 26343827 Zm00004b000755 26357709 26337450 Zm00004b000754c Zm00004b000754,Zm00004b000755 simMerged
exon.20224 chr1 26343620 26343827 Zm00004b000754c 26357709 26337450 Zm00004b000754c Zm00004b000754,Zm00004b000755 simMerged
exon.20225 chr1 26343118 26343189 Zm00004b000755 26357709 26337450 Zm00004b000754c Zm00004b000754,Zm00004b000755 simMerged
exon.20225 chr1 26343118 26343189 Zm00004b000754c 26357709 26337450 Zm00004b000754c Zm00004b000754,Zm00004b000755 simMerged
exon.20226 chr1 26342335 26342568 Zm00004b000755 26357709 26337450 Zm00004b000754c Zm00004b000754,Zm00004b000755 simMerged
exon.20226 chr1 26342335 26342568 Zm00004b000754c 26357709 26337450 Zm00004b000754c Zm00004b000754,Zm00004b000755 simMerged
exon.20227 chr1 26338542 26338805 Zm00004b000755 26357709 26337450 Zm00004b000754c Zm00004b000754,Zm00004b000755 simMerged
exon.20227 chr1 26338542 26338805 Zm00004b000754c 26357709 26337450 Zm00004b000754c Zm00004b000754,Zm00004b000755 simMerged
exon.20228 chr1 26337886 26338027 Zm00004b000755 26357709 26337450 Zm00004b000754c Zm00004b000754,Zm00004b000755 simMerged
exon.20228 chr1 26337886 26338027 Zm00004b000754c 26357709 26337450 Zm00004b000754c Zm00004b000754,Zm00004b000755 simMerged
exon.20229 chr1 26337617 26337797 Zm00004b000755 26357709 26337450 Zm00004b000754c Zm00004b000754,Zm00004b000755 simMerged
exon.20229 chr1 26337617 26337797 Zm00004b000754c 26357709 26337450 Zm00004b000754c Zm00004b000754,Zm00004b000755 simMerged
exon.20230 chr1 26336927 26337450 Zm00004b000755 26357709 26337450 Zm00004b000754c Zm00004b000754,Zm00004b000755 simMerged
exon.20230 chr1 26336927 26337450 Zm00004b000754c 26357709 26337450 Zm00004b000754c Zm00004b000754,Zm00004b000755 simMerged
exon.20333 chr1 26507294 26507741 Zm00004b000758 26507294 26509541 Zm00004b000757c Zm00004b000757,Zm00004b000758 simMerged
exon.20333 chr1 26507294 26507741 Zm00004b000757c 26507294 26509541 Zm00004b000757c Zm00004b000757,Zm00004b000758 simMerged
exon.20334 chr1 26508967 26509038 Zm00004b000758 26507294 26509541 Zm00004b000757c Zm00004b000757,Zm00004b000758 simMerged
exon.20334 chr1 26508967 26509038 Zm00004b000757c 26507294 26509541 Zm00004b000757c Zm00004b000757,Zm00004b000758 simMerged
exon.20335 chr1 26509129 26509541 Zm00004b000758 26507294 26509541 Zm00004b000757c Zm00004b000757,Zm00004b000758 simMerged
exon.20335 chr1 26509129 26509541 Zm00004b000757c 26507294 26509541 Zm00004b000757c Zm00004b000757,Zm00004b000758 simMerged
exon.20366 chr1 26525213 26525590 Zm00004b000760 26525213 26519062 Zm00004b000759c Zm00004b000759,Zm00004b000760 simMerged
exon.20366 chr1 26525213 26525590 Zm00004b000759c 26525213 26519062 Zm00004b000759c Zm00004b000759,Zm00004b000760 simMerged
exon.20367 chr1 26524939 26525000 Zm00004b000760 26525213 26519062 Zm00004b000759c Zm00004b000759,Zm00004b000760 simMerged
exon.20367 chr1 26524939 26525000 Zm00004b000759c 26525213 26519062 Zm00004b000759c Zm00004b000759,Zm00004b000760 simMerged
exon.20368 chr1 26524660 26524732 Zm00004b000760 26525213 26519062 Zm00004b000759c Zm00004b000759,Zm00004b000760 simMerged
exon.20368 chr1 26524660 26524732 Zm00004b000759c 26525213 26519062 Zm00004b000759c Zm00004b000759,Zm00004b000760 simMerged
exon.20369 chr1 26523751 26523818 Zm00004b000760 26525213 26519062 Zm00004b000759c Zm00004b000759,Zm00004b000760 simMerged
exon.20369 chr1 26523751 26523818 Zm00004b000759c 26525213 26519062 Zm00004b000759c Zm00004b000759,Zm00004b000760 simMerged
exon.20370 chr1 26523490 26523559 Zm00004b000760 26525213 26519062 Zm00004b000759c Zm00004b000759,Zm00004b000760 simMerged
exon.20370 chr1 26523490 26523559 Zm00004b000759c 26525213 26519062 Zm00004b000759c Zm00004b000759,Zm00004b000760 simMerged
exon.20371 chr1 26522508 26522576 Zm00004b000760 26525213 26519062 Zm00004b000759c Zm00004b000759,Zm00004b000760 simMerged
exon.20371 chr1 26522508 26522576 Zm00004b000759c 26525213 26519062 Zm00004b000759c Zm00004b000759,Zm00004b000760 simMerged
exon.20372 chr1 26522342 26522413 Zm00004b000760 26525213 26519062 Zm00004b000759c Zm00004b000759,Zm00004b000760 simMerged
exon.20372 chr1 26522342 26522413 Zm00004b000759c 26525213 26519062 Zm00004b000759c Zm00004b000759,Zm00004b000760 simMerged
exon.20373 chr1 26522133 26522206 Zm00004b000760 26525213 26519062 Zm00004b000759c Zm00004b000759,Zm00004b000760 simMerged
exon.20373 chr1 26522133 26522206 Zm00004b000759c 26525213 26519062 Zm00004b000759c Zm00004b000759,Zm00004b000760 simMerged
exon.20374 chr1 26521351 26521628 Zm00004b000760 26525213 26519062 Zm00004b000759c Zm00004b000759,Zm00004b000760 simMerged
exon.20374 chr1 26521351 26521628 Zm00004b000759c 26525213 26519062 Zm00004b000759c Zm00004b000759,Zm00004b000760 simMerged
exon.20375 chr1 26520856 26521240 Zm00004b000760 26525213 26519062 Zm00004b000759c Zm00004b000759,Zm00004b000760 simMerged
exon.20375 chr1 26520856 26521240 Zm00004b000759c 26525213 26519062 Zm00004b000759c Zm00004b000759,Zm00004b000760 simMerged
exon.20376 chr1 26520129 26520254 Zm00004b000760 26525213 26519062 Zm00004b000759c Zm00004b000759,Zm00004b000760 simMerged
exon.20376 chr1 26520129 26520254 Zm00004b000759c 26525213 26519062 Zm00004b000759c Zm00004b000759,Zm00004b000760 simMerged
exon.20377 chr1 26519816 26519920 Zm00004b000760 26525213 26519062 Zm00004b000759c Zm00004b000759,Zm00004b000760 simMerged
exon.20377 chr1 26519816 26519920 Zm00004b000759c 26525213 26519062 Zm00004b000759c Zm00004b000759,Zm00004b000760 simMerged
exon.20378 chr1 26519142 26519216 Zm00004b000760 26525213 26519062 Zm00004b000759c Zm00004b000759,Zm00004b000760 simMerged
exon.20378 chr1 26519142 26519216 Zm00004b000759c 26525213 26519062 Zm00004b000759c Zm00004b000759,Zm00004b000760 simMerged
exon.20379 chr1 26518456 26519062 Zm00004b000760 26525213 26519062 Zm00004b000759c Zm00004b000759,Zm00004b000760 simMerged
exon.20379 chr1 26518456 26519062 Zm00004b000759c 26525213 26519062 Zm00004b000759c Zm00004b000759,Zm00004b000760 simMerged
exon.20604 chr1 26663747 26663843 Zm00004b000768 26663747 26667206 Zm00004b000767c Zm00004b000767,Zm00004b000768 simMerged
exon.20604 chr1 26663747 26663843 Zm00004b000767c 26663747 26667206 Zm00004b000767c Zm00004b000767,Zm00004b000768 simMerged
exon.20605 chr1 26664990 26665127 Zm00004b000768 26663747 26667206 Zm00004b000767c Zm00004b000767,Zm00004b000768 simMerged
exon.20605 chr1 26664990 26665127 Zm00004b000767c 26663747 26667206 Zm00004b000767c Zm00004b000767,Zm00004b000768 simMerged
exon.20606 chr1 26665193 26665402 Zm00004b000768 26663747 26667206 Zm00004b000767c Zm00004b000767,Zm00004b000768 simMerged
exon.20606 chr1 26665193 26665402 Zm00004b000767c 26663747 26667206 Zm00004b000767c Zm00004b000767,Zm00004b000768 simMerged
exon.20607 chr1 26665504 26667206 Zm00004b000768 26663747 26667206 Zm00004b000767c Zm00004b000767,Zm00004b000768 simMerged
exon.20607 chr1 26665504 26667206 Zm00004b000767c 26663747 26667206 Zm00004b000767c Zm00004b000767,Zm00004b000768 simMerged
exon.20641 chr1 26672855 26672969 Zm00004b000770 26672855 26674608 Zm00004b000769c Zm00004b000769,Zm00004b000770 simMerged
exon.20641 chr1 26672855 26672969 Zm00004b000769c 26672855 26674608 Zm00004b000769c Zm00004b000769,Zm00004b000770 simMerged
exon.20642 chr1 26673111 26673460 Zm00004b000770 26672855 26674608 Zm00004b000769c Zm00004b000769,Zm00004b000770 simMerged
exon.20642 chr1 26673111 26673460 Zm00004b000769c 26672855 26674608 Zm00004b000769c Zm00004b000769,Zm00004b000770 simMerged
exon.20643 chr1 26674349 26674415 Zm00004b000770 26672855 26674608 Zm00004b000769c Zm00004b000769,Zm00004b000770 simMerged
exon.20643 chr1 26674349 26674415 Zm00004b000769c 26672855 26674608 Zm00004b000769c Zm00004b000769,Zm00004b000770 simMerged
exon.20644 chr1 26674496 26674608 Zm00004b000770 26672855 26674608 Zm00004b000769c Zm00004b000769,Zm00004b000770 simMerged
exon.20644 chr1 26674496 26674608 Zm00004b000769c 26672855 26674608 Zm00004b000769c Zm00004b000769,Zm00004b000770 simMerged
exon.20676 chr1 26721231 26722139 Zm00004b000773 26721231 26717080 Zm00004b000772c Zm00004b000772,Zm00004b000773 simMerged
exon.20676 chr1 26721231 26722139 Zm00004b000772c 26721231 26717080 Zm00004b000772c Zm00004b000772,Zm00004b000773 simMerged
exon.20677 chr1 26718351 26718641 Zm00004b000773 26721231 26717080 Zm00004b000772c Zm00004b000772,Zm00004b000773 simMerged
exon.20677 chr1 26718351 26718641 Zm00004b000772c 26721231 26717080 Zm00004b000772c Zm00004b000772,Zm00004b000773 simMerged
exon.20678 chr1 26717640 26717730 Zm00004b000773 26721231 26717080 Zm00004b000772c Zm00004b000772,Zm00004b000773 simMerged
exon.20678 chr1 26717640 26717730 Zm00004b000772c 26721231 26717080 Zm00004b000772c Zm00004b000772,Zm00004b000773 simMerged
exon.20679 chr1 26717436 26717560 Zm00004b000773 26721231 26717080 Zm00004b000772c Zm00004b000772,Zm00004b000773 simMerged
exon.20679 chr1 26717436 26717560 Zm00004b000772c 26721231 26717080 Zm00004b000772c Zm00004b000772,Zm00004b000773 simMerged
exon.20680 chr1 26717211 26717308 Zm00004b000773 26721231 26717080 Zm00004b000772c Zm00004b000772,Zm00004b000773 simMerged
exon.20680 chr1 26717211 26717308 Zm00004b000772c 26721231 26717080 Zm00004b000772c Zm00004b000772,Zm00004b000773 simMerged
exon.20681 chr1 26716522 26717080 Zm00004b000773 26721231 26717080 Zm00004b000772c Zm00004b000772,Zm00004b000773 simMerged
exon.20681 chr1 26716522 26717080 Zm00004b000772c 26721231 26717080 Zm00004b000772c Zm00004b000772,Zm00004b000773 simMerged
exon.20766 chr1 26946174 26950162 Zm00004b000777 26946174 26955447 Zm00004b000776c Zm00004b000776,Zm00004b000777 simMerged
exon.20766 chr1 26946174 26950162 Zm00004b000776c 26946174 26955447 Zm00004b000776c Zm00004b000776,Zm00004b000777 simMerged
exon.20767 chr1 26950281 26950399 Zm00004b000777 26946174 26955447 Zm00004b000776c Zm00004b000776,Zm00004b000777 simMerged
exon.20767 chr1 26950281 26950399 Zm00004b000776c 26946174 26955447 Zm00004b000776c Zm00004b000776,Zm00004b000777 simMerged
exon.20768 chr1 26950917 26952629 Zm00004b000777 26946174 26955447 Zm00004b000776c Zm00004b000776,Zm00004b000777 simMerged
exon.20768 chr1 26950917 26952629 Zm00004b000776c 26946174 26955447 Zm00004b000776c Zm00004b000776,Zm00004b000777 simMerged
exon.20769 chr1 26952795 26952843 Zm00004b000777 26946174 26955447 Zm00004b000776c Zm00004b000776,Zm00004b000777 simMerged
exon.20769 chr1 26952795 26952843 Zm00004b000776c 26946174 26955447 Zm00004b000776c Zm00004b000776,Zm00004b000777 simMerged
exon.20770 chr1 26952934 26953175 Zm00004b000777 26946174 26955447 Zm00004b000776c Zm00004b000776,Zm00004b000777 simMerged
exon.20770 chr1 26952934 26953175 Zm00004b000776c 26946174 26955447 Zm00004b000776c Zm00004b000776,Zm00004b000777 simMerged
exon.20771 chr1 26953245 26953418 Zm00004b000777 26946174 26955447 Zm00004b000776c Zm00004b000776,Zm00004b000777 simMerged
exon.20771 chr1 26953245 26953418 Zm00004b000776c 26946174 26955447 Zm00004b000776c Zm00004b000776,Zm00004b000777 simMerged
exon.20772 chr1 26954470 26955447 Zm00004b000777 26946174 26955447 Zm00004b000776c Zm00004b000776,Zm00004b000777 simMerged
exon.20772 chr1 26954470 26955447 Zm00004b000776c 26946174 26955447 Zm00004b000776c Zm00004b000776,Zm00004b000777 simMerged
exon.21030 chr1 27355986 27356281 Zm00004b000785 27355986 27349430 Zm00004b000784c Zm00004b000784,Zm00004b000785 simMerged
exon.21030 chr1 27355986 27356281 Zm00004b000784c 27355986 27349430 Zm00004b000784c Zm00004b000784,Zm00004b000785 simMerged
exon.21031 chr1 27355482 27355791 Zm00004b000785 27355986 27349430 Zm00004b000784c Zm00004b000784,Zm00004b000785 simMerged
exon.21031 chr1 27355482 27355791 Zm00004b000784c 27355986 27349430 Zm00004b000784c Zm00004b000784,Zm00004b000785 simMerged
exon.21032 chr1 27353891 27354157 Zm00004b000785 27355986 27349430 Zm00004b000784c Zm00004b000784,Zm00004b000785 simMerged
exon.21032 chr1 27353891 27354157 Zm00004b000784c 27355986 27349430 Zm00004b000784c Zm00004b000784,Zm00004b000785 simMerged
exon.21033 chr1 27350107 27350456 Zm00004b000785 27355986 27349430 Zm00004b000784c Zm00004b000784,Zm00004b000785 simMerged
exon.21033 chr1 27350107 27350456 Zm00004b000784c 27355986 27349430 Zm00004b000784c Zm00004b000784,Zm00004b000785 simMerged
exon.21034 chr1 27348474 27349430 Zm00004b000785 27355986 27349430 Zm00004b000784c Zm00004b000784,Zm00004b000785 simMerged
exon.21034 chr1 27348474 27349430 Zm00004b000784c 27355986 27349430 Zm00004b000784c Zm00004b000784,Zm00004b000785 simMerged
exon.21054 chr1 27481964 27482965 Zm00004b000787 27481964 27482965 Zm00004b000786c Zm00004b000786,Zm00004b000787 simMerged
exon.21054 chr1 27481964 27482965 Zm00004b000786c 27481964 27482965 Zm00004b000786c Zm00004b000786,Zm00004b000787 simMerged
exon.21320 chr1 28073016 28073258 Zm00004b000798 28073016 28062726 Zm00004b000797c Zm00004b000797,Zm00004b000798 simMerged
exon.21320 chr1 28073016 28073258 Zm00004b000797c 28073016 28062726 Zm00004b000797c Zm00004b000797,Zm00004b000798 simMerged
exon.21321 chr1 28066959 28067303 Zm00004b000798 28073016 28062726 Zm00004b000797c Zm00004b000797,Zm00004b000798 simMerged
exon.21321 chr1 28066959 28067303 Zm00004b000797c 28073016 28062726 Zm00004b000797c Zm00004b000797,Zm00004b000798 simMerged
exon.21322 chr1 28066731 28066852 Zm00004b000798 28073016 28062726 Zm00004b000797c Zm00004b000797,Zm00004b000798 simMerged
exon.21322 chr1 28066731 28066852 Zm00004b000797c 28073016 28062726 Zm00004b000797c Zm00004b000797,Zm00004b000798 simMerged
exon.21323 chr1 28065843 28066061 Zm00004b000798 28073016 28062726 Zm00004b000797c Zm00004b000797,Zm00004b000798 simMerged
exon.21323 chr1 28065843 28066061 Zm00004b000797c 28073016 28062726 Zm00004b000797c Zm00004b000797,Zm00004b000798 simMerged
exon.21324 chr1 28065549 28065751 Zm00004b000798 28073016 28062726 Zm00004b000797c Zm00004b000797,Zm00004b000798 simMerged
exon.21324 chr1 28065549 28065751 Zm00004b000797c 28073016 28062726 Zm00004b000797c Zm00004b000797,Zm00004b000798 simMerged
exon.21325 chr1 28065306 28065441 Zm00004b000798 28073016 28062726 Zm00004b000797c Zm00004b000797,Zm00004b000798 simMerged
exon.21325 chr1 28065306 28065441 Zm00004b000797c 28073016 28062726 Zm00004b000797c Zm00004b000797,Zm00004b000798 simMerged
exon.21326 chr1 28065098 28065194 Zm00004b000798 28073016 28062726 Zm00004b000797c Zm00004b000797,Zm00004b000798 simMerged
exon.21326 chr1 28065098 28065194 Zm00004b000797c 28073016 28062726 Zm00004b000797c Zm00004b000797,Zm00004b000798 simMerged
exon.21327 chr1 28064630 28064975 Zm00004b000798 28073016 28062726 Zm00004b000797c Zm00004b000797,Zm00004b000798 simMerged
exon.21327 chr1 28064630 28064975 Zm00004b000797c 28073016 28062726 Zm00004b000797c Zm00004b000797,Zm00004b000798 simMerged
exon.21328 chr1 28064446 28064517 Zm00004b000798 28073016 28062726 Zm00004b000797c Zm00004b000797,Zm00004b000798 simMerged
exon.21328 chr1 28064446 28064517 Zm00004b000797c 28073016 28062726 Zm00004b000797c Zm00004b000797,Zm00004b000798 simMerged
exon.21329 chr1 28064222 28064338 Zm00004b000798 28073016 28062726 Zm00004b000797c Zm00004b000797,Zm00004b000798 simMerged
exon.21329 chr1 28064222 28064338 Zm00004b000797c 28073016 28062726 Zm00004b000797c Zm00004b000797,Zm00004b000798 simMerged
exon.21330 chr1 28064019 28064114 Zm00004b000798 28073016 28062726 Zm00004b000797c Zm00004b000797,Zm00004b000798 simMerged
exon.21330 chr1 28064019 28064114 Zm00004b000797c 28073016 28062726 Zm00004b000797c Zm00004b000797,Zm00004b000798 simMerged
exon.21331 chr1 28063092 28063911 Zm00004b000798 28073016 28062726 Zm00004b000797c Zm00004b000797,Zm00004b000798 simMerged
exon.21331 chr1 28063092 28063911 Zm00004b000797c 28073016 28062726 Zm00004b000797c Zm00004b000797,Zm00004b000798 simMerged
exon.21332 chr1 28062552 28062726 Zm00004b000798 28073016 28062726 Zm00004b000797c Zm00004b000797,Zm00004b000798 simMerged
exon.21332 chr1 28062552 28062726 Zm00004b000797c 28073016 28062726 Zm00004b000797c Zm00004b000797,Zm00004b000798 simMerged
exon.21362 chr1 28093905 28094183 Zm00004b000800 28093905 28089711 Zm00004b000799c Zm00004b000799,Zm00004b000800 simMerged
exon.21362 chr1 28093905 28094183 Zm00004b000799c 28093905 28089711 Zm00004b000799c Zm00004b000799,Zm00004b000800 simMerged
exon.21363 chr1 28091897 28092216 Zm00004b000800 28093905 28089711 Zm00004b000799c Zm00004b000799,Zm00004b000800 simMerged
exon.21363 chr1 28091897 28092216 Zm00004b000799c 28093905 28089711 Zm00004b000799c Zm00004b000799,Zm00004b000800 simMerged
exon.21364 chr1 28088180 28089711 Zm00004b000800 28093905 28089711 Zm00004b000799c Zm00004b000799,Zm00004b000800 simMerged
exon.21364 chr1 28088180 28089711 Zm00004b000799c 28093905 28089711 Zm00004b000799c Zm00004b000799,Zm00004b000800 simMerged
exon.21492 chr1 28416649 28417012 Zm00004b000809 28416649 28423240 Zm00004b000808c Zm00004b000808,Zm00004b000809 simMerged
exon.21492 chr1 28416649 28417012 Zm00004b000808c 28416649 28423240 Zm00004b000808c Zm00004b000808,Zm00004b000809 simMerged
exon.21493 chr1 28419374 28419535 Zm00004b000809 28416649 28423240 Zm00004b000808c Zm00004b000808,Zm00004b000809 simMerged
exon.21493 chr1 28419374 28419535 Zm00004b000808c 28416649 28423240 Zm00004b000808c Zm00004b000808,Zm00004b000809 simMerged
exon.21494 chr1 28419624 28419690 Zm00004b000809 28416649 28423240 Zm00004b000808c Zm00004b000808,Zm00004b000809 simMerged
exon.21494 chr1 28419624 28419690 Zm00004b000808c 28416649 28423240 Zm00004b000808c Zm00004b000808,Zm00004b000809 simMerged
exon.21495 chr1 28419776 28419841 Zm00004b000809 28416649 28423240 Zm00004b000808c Zm00004b000808,Zm00004b000809 simMerged
exon.21495 chr1 28419776 28419841 Zm00004b000808c 28416649 28423240 Zm00004b000808c Zm00004b000808,Zm00004b000809 simMerged
exon.21496 chr1 28419913 28420031 Zm00004b000809 28416649 28423240 Zm00004b000808c Zm00004b000808,Zm00004b000809 simMerged
exon.21496 chr1 28419913 28420031 Zm00004b000808c 28416649 28423240 Zm00004b000808c Zm00004b000808,Zm00004b000809 simMerged
exon.21497 chr1 28421792 28421871 Zm00004b000809 28416649 28423240 Zm00004b000808c Zm00004b000808,Zm00004b000809 simMerged
exon.21497 chr1 28421792 28421871 Zm00004b000808c 28416649 28423240 Zm00004b000808c Zm00004b000808,Zm00004b000809 simMerged
exon.21498 chr1 28422179 28423240 Zm00004b000809 28416649 28423240 Zm00004b000808c Zm00004b000808,Zm00004b000809 simMerged
exon.21498 chr1 28422179 28423240 Zm00004b000808c 28416649 28423240 Zm00004b000808c Zm00004b000808,Zm00004b000809 simMerged
exon.21685 chr1 28706061 28706769 Zm00004b000814 28706061 28698334 Zm00004b000813c Zm00004b000813,Zm00004b000814 simMerged
exon.21685 chr1 28706061 28706769 Zm00004b000813c 28706061 28698334 Zm00004b000813c Zm00004b000813,Zm00004b000814 simMerged
exon.21686 chr1 28704476 28704733 Zm00004b000814 28706061 28698334 Zm00004b000813c Zm00004b000813,Zm00004b000814 simMerged
exon.21686 chr1 28704476 28704733 Zm00004b000813c 28706061 28698334 Zm00004b000813c Zm00004b000813,Zm00004b000814 simMerged
exon.21687 chr1 28704134 28704376 Zm00004b000814 28706061 28698334 Zm00004b000813c Zm00004b000813,Zm00004b000814 simMerged
exon.21687 chr1 28704134 28704376 Zm00004b000813c 28706061 28698334 Zm00004b000813c Zm00004b000813,Zm00004b000814 simMerged
exon.21688 chr1 28703897 28704046 Zm00004b000814 28706061 28698334 Zm00004b000813c Zm00004b000813,Zm00004b000814 simMerged
exon.21688 chr1 28703897 28704046 Zm00004b000813c 28706061 28698334 Zm00004b000813c Zm00004b000813,Zm00004b000814 simMerged
exon.21689 chr1 28702295 28703519 Zm00004b000814 28706061 28698334 Zm00004b000813c Zm00004b000813,Zm00004b000814 simMerged
exon.21689 chr1 28702295 28703519 Zm00004b000813c 28706061 28698334 Zm00004b000813c Zm00004b000813,Zm00004b000814 simMerged
exon.21690 chr1 28702159 28702213 Zm00004b000814 28706061 28698334 Zm00004b000813c Zm00004b000813,Zm00004b000814 simMerged
exon.21690 chr1 28702159 28702213 Zm00004b000813c 28706061 28698334 Zm00004b000813c Zm00004b000813,Zm00004b000814 simMerged
exon.21691 chr1 28700745 28700818 Zm00004b000814 28706061 28698334 Zm00004b000813c Zm00004b000813,Zm00004b000814 simMerged
exon.21691 chr1 28700745 28700818 Zm00004b000813c 28706061 28698334 Zm00004b000813c Zm00004b000813,Zm00004b000814 simMerged
exon.21692 chr1 28700463 28700544 Zm00004b000814 28706061 28698334 Zm00004b000813c Zm00004b000813,Zm00004b000814 simMerged
exon.21692 chr1 28700463 28700544 Zm00004b000813c 28706061 28698334 Zm00004b000813c Zm00004b000813,Zm00004b000814 simMerged
exon.21693 chr1 28700260 28700385 Zm00004b000814 28706061 28698334 Zm00004b000813c Zm00004b000813,Zm00004b000814 simMerged
exon.21693 chr1 28700260 28700385 Zm00004b000813c 28706061 28698334 Zm00004b000813c Zm00004b000813,Zm00004b000814 simMerged
exon.21694 chr1 28700015 28700124 Zm00004b000814 28706061 28698334 Zm00004b000813c Zm00004b000813,Zm00004b000814 simMerged
exon.21694 chr1 28700015 28700124 Zm00004b000813c 28706061 28698334 Zm00004b000813c Zm00004b000813,Zm00004b000814 simMerged
exon.21695 chr1 28698998 28699152 Zm00004b000814 28706061 28698334 Zm00004b000813c Zm00004b000813,Zm00004b000814 simMerged
exon.21695 chr1 28698998 28699152 Zm00004b000813c 28706061 28698334 Zm00004b000813c Zm00004b000813,Zm00004b000814 simMerged
exon.21696 chr1 28695198 28698334 Zm00004b000814 28706061 28698334 Zm00004b000813c Zm00004b000813,Zm00004b000814 simMerged
exon.21696 chr1 28695198 28698334 Zm00004b000813c 28706061 28698334 Zm00004b000813c Zm00004b000813,Zm00004b000814 simMerged
exon.21724 chr1 28870513 28870817 Zm00004b000817 28870513 28875441 Zm00004b000816c Zm00004b000816,Zm00004b000817 simMerged
exon.21724 chr1 28870513 28870817 Zm00004b000816c 28870513 28875441 Zm00004b000816c Zm00004b000816,Zm00004b000817 simMerged
exon.21725 chr1 28871023 28871172 Zm00004b000817 28870513 28875441 Zm00004b000816c Zm00004b000816,Zm00004b000817 simMerged
exon.21725 chr1 28871023 28871172 Zm00004b000816c 28870513 28875441 Zm00004b000816c Zm00004b000816,Zm00004b000817 simMerged
exon.21726 chr1 28872439 28872524 Zm00004b000817 28870513 28875441 Zm00004b000816c Zm00004b000816,Zm00004b000817 simMerged
exon.21726 chr1 28872439 28872524 Zm00004b000816c 28870513 28875441 Zm00004b000816c Zm00004b000816,Zm00004b000817 simMerged
exon.21727 chr1 28874205 28874281 Zm00004b000817 28870513 28875441 Zm00004b000816c Zm00004b000816,Zm00004b000817 simMerged
exon.21727 chr1 28874205 28874281 Zm00004b000816c 28870513 28875441 Zm00004b000816c Zm00004b000816,Zm00004b000817 simMerged
exon.21728 chr1 28874407 28874532 Zm00004b000817 28870513 28875441 Zm00004b000816c Zm00004b000816,Zm00004b000817 simMerged
exon.21728 chr1 28874407 28874532 Zm00004b000816c 28870513 28875441 Zm00004b000816c Zm00004b000816,Zm00004b000817 simMerged
exon.21729 chr1 28875063 28875441 Zm00004b000817 28870513 28875441 Zm00004b000816c Zm00004b000816,Zm00004b000817 simMerged
exon.21729 chr1 28875063 28875441 Zm00004b000816c 28870513 28875441 Zm00004b000816c Zm00004b000816,Zm00004b000817 simMerged
exon.21759 chr1 28932307 28932502 Zm00004b000819 28932307 28940049 Zm00004b000818c Zm00004b000818,Zm00004b000819 simMerged
exon.21759 chr1 28932307 28932502 Zm00004b000818c 28932307 28940049 Zm00004b000818c Zm00004b000818,Zm00004b000819 simMerged
exon.21760 chr1 28932669 28932823 Zm00004b000819 28932307 28940049 Zm00004b000818c Zm00004b000818,Zm00004b000819 simMerged
exon.21760 chr1 28932669 28932823 Zm00004b000818c 28932307 28940049 Zm00004b000818c Zm00004b000818,Zm00004b000819 simMerged
exon.21761 chr1 28932985 28933134 Zm00004b000819 28932307 28940049 Zm00004b000818c Zm00004b000818,Zm00004b000819 simMerged
exon.21761 chr1 28932985 28933134 Zm00004b000818c 28932307 28940049 Zm00004b000818c Zm00004b000818,Zm00004b000819 simMerged
exon.21762 chr1 28933215 28933300 Zm00004b000819 28932307 28940049 Zm00004b000818c Zm00004b000818,Zm00004b000819 simMerged
exon.21762 chr1 28933215 28933300 Zm00004b000818c 28932307 28940049 Zm00004b000818c Zm00004b000818,Zm00004b000819 simMerged
exon.21763 chr1 28938721 28938815 Zm00004b000819 28932307 28940049 Zm00004b000818c Zm00004b000818,Zm00004b000819 simMerged
exon.21763 chr1 28938721 28938815 Zm00004b000818c 28932307 28940049 Zm00004b000818c Zm00004b000818,Zm00004b000819 simMerged
exon.21764 chr1 28938949 28939074 Zm00004b000819 28932307 28940049 Zm00004b000818c Zm00004b000818,Zm00004b000819 simMerged
exon.21764 chr1 28938949 28939074 Zm00004b000818c 28932307 28940049 Zm00004b000818c Zm00004b000818,Zm00004b000819 simMerged
exon.21765 chr1 28939269 28940049 Zm00004b000819 28932307 28940049 Zm00004b000818c Zm00004b000818,Zm00004b000819 simMerged
exon.21765 chr1 28939269 28940049 Zm00004b000818c 28932307 28940049 Zm00004b000818c Zm00004b000818,Zm00004b000819 simMerged
exon.21818 chr1 28966553 28967194 Zm00004b000821 28966553 28987973 Zm00004b000820c Zm00004b000820,Zm00004b000821 simMerged
exon.21818 chr1 28966553 28967194 Zm00004b000820c 28966553 28987973 Zm00004b000820c Zm00004b000820,Zm00004b000821 simMerged
exon.21819 chr1 28967451 28967519 Zm00004b000821 28966553 28987973 Zm00004b000820c Zm00004b000820,Zm00004b000821 simMerged
exon.21819 chr1 28967451 28967519 Zm00004b000820c 28966553 28987973 Zm00004b000820c Zm00004b000820,Zm00004b000821 simMerged
exon.21820 chr1 28968567 28968662 Zm00004b000821 28966553 28987973 Zm00004b000820c Zm00004b000820,Zm00004b000821 simMerged
exon.21820 chr1 28968567 28968662 Zm00004b000820c 28966553 28987973 Zm00004b000820c Zm00004b000820,Zm00004b000821 simMerged
exon.21821 chr1 28972257 28972381 Zm00004b000821 28966553 28987973 Zm00004b000820c Zm00004b000820,Zm00004b000821 simMerged
exon.21821 chr1 28972257 28972381 Zm00004b000820c 28966553 28987973 Zm00004b000820c Zm00004b000820,Zm00004b000821 simMerged
exon.21822 chr1 28972459 28972654 Zm00004b000821 28966553 28987973 Zm00004b000820c Zm00004b000820,Zm00004b000821 simMerged
exon.21822 chr1 28972459 28972654 Zm00004b000820c 28966553 28987973 Zm00004b000820c Zm00004b000820,Zm00004b000821 simMerged
exon.21823 chr1 28972942 28973098 Zm00004b000821 28966553 28987973 Zm00004b000820c Zm00004b000820,Zm00004b000821 simMerged
exon.21823 chr1 28972942 28973098 Zm00004b000820c 28966553 28987973 Zm00004b000820c Zm00004b000820,Zm00004b000821 simMerged
exon.21824 chr1 28973349 28973524 Zm00004b000821 28966553 28987973 Zm00004b000820c Zm00004b000820,Zm00004b000821 simMerged
exon.21824 chr1 28973349 28973524 Zm00004b000820c 28966553 28987973 Zm00004b000820c Zm00004b000820,Zm00004b000821 simMerged
exon.21825 chr1 28973717 28973774 Zm00004b000821 28966553 28987973 Zm00004b000820c Zm00004b000820,Zm00004b000821 simMerged
exon.21825 chr1 28973717 28973774 Zm00004b000820c 28966553 28987973 Zm00004b000820c Zm00004b000820,Zm00004b000821 simMerged
exon.21826 chr1 28981333 28981422 Zm00004b000821 28966553 28987973 Zm00004b000820c Zm00004b000820,Zm00004b000821 simMerged
exon.21826 chr1 28981333 28981422 Zm00004b000820c 28966553 28987973 Zm00004b000820c Zm00004b000820,Zm00004b000821 simMerged
exon.21827 chr1 28981530 28981620 Zm00004b000821 28966553 28987973 Zm00004b000820c Zm00004b000820,Zm00004b000821 simMerged
exon.21827 chr1 28981530 28981620 Zm00004b000820c 28966553 28987973 Zm00004b000820c Zm00004b000820,Zm00004b000821 simMerged
exon.21828 chr1 28982910 28983971 Zm00004b000821 28966553 28987973 Zm00004b000820c Zm00004b000820,Zm00004b000821 simMerged
exon.21828 chr1 28982910 28983971 Zm00004b000820c 28966553 28987973 Zm00004b000820c Zm00004b000820,Zm00004b000821 simMerged
exon.21829 chr1 28984069 28984118 Zm00004b000821 28966553 28987973 Zm00004b000820c Zm00004b000820,Zm00004b000821 simMerged
exon.21829 chr1 28984069 28984118 Zm00004b000820c 28966553 28987973 Zm00004b000820c Zm00004b000820,Zm00004b000821 simMerged
exon.21830 chr1 28984220 28984325 Zm00004b000821 28966553 28987973 Zm00004b000820c Zm00004b000820,Zm00004b000821 simMerged
exon.21830 chr1 28984220 28984325 Zm00004b000820c 28966553 28987973 Zm00004b000820c Zm00004b000820,Zm00004b000821 simMerged
exon.21831 chr1 28984411 28984469 Zm00004b000821 28966553 28987973 Zm00004b000820c Zm00004b000820,Zm00004b000821 simMerged
exon.21831 chr1 28984411 28984469 Zm00004b000820c 28966553 28987973 Zm00004b000820c Zm00004b000820,Zm00004b000821 simMerged
exon.21832 chr1 28987620 28987973 Zm00004b000821 28966553 28987973 Zm00004b000820c Zm00004b000820,Zm00004b000821 simMerged
exon.21832 chr1 28987620 28987973 Zm00004b000820c 28966553 28987973 Zm00004b000820c Zm00004b000820,Zm00004b000821 simMerged
exon.22465 chr1 29560694 29561137 Zm00004b000832 29560694 29571348 Zm00004b000831c Zm00004b000831,Zm00004b000832 simMerged
exon.22465 chr1 29560694 29561137 Zm00004b000831c 29560694 29571348 Zm00004b000831c Zm00004b000831,Zm00004b000832 simMerged
exon.22466 chr1 29567101 29567390 Zm00004b000832 29560694 29571348 Zm00004b000831c Zm00004b000831,Zm00004b000832 simMerged
exon.22466 chr1 29567101 29567390 Zm00004b000831c 29560694 29571348 Zm00004b000831c Zm00004b000831,Zm00004b000832 simMerged
exon.22467 chr1 29569442 29569732 Zm00004b000832 29560694 29571348 Zm00004b000831c Zm00004b000831,Zm00004b000832 simMerged
exon.22467 chr1 29569442 29569732 Zm00004b000831c 29560694 29571348 Zm00004b000831c Zm00004b000831,Zm00004b000832 simMerged
exon.22468 chr1 29570670 29571348 Zm00004b000832 29560694 29571348 Zm00004b000831c Zm00004b000831,Zm00004b000832 simMerged
exon.22468 chr1 29570670 29571348 Zm00004b000831c 29560694 29571348 Zm00004b000831c Zm00004b000831,Zm00004b000832 simMerged
exon.22476 chr1 29580462 29581100 Zm00004b000834 29580462 29581218 Zm00004b000833c Zm00004b000833,Zm00004b000834 simMerged
exon.22476 chr1 29580462 29581100 Zm00004b000833c 29580462 29581218 Zm00004b000833c Zm00004b000833,Zm00004b000834 simMerged
exon.22477 chr1 29581208 29581218 Zm00004b000834 29580462 29581218 Zm00004b000833c Zm00004b000833,Zm00004b000834 simMerged
exon.22477 chr1 29581208 29581218 Zm00004b000833c 29580462 29581218 Zm00004b000833c Zm00004b000833,Zm00004b000834 simMerged
exon.22542 chr1 29711739 29711957 Zm00004b000838 29711739 29714632 Zm00004b000837c Zm00004b000837,Zm00004b000838 simMerged
exon.22542 chr1 29711739 29711957 Zm00004b000837c 29711739 29714632 Zm00004b000837c Zm00004b000837,Zm00004b000838 simMerged
exon.22543 chr1 29712092 29713499 Zm00004b000838 29711739 29714632 Zm00004b000837c Zm00004b000837,Zm00004b000838 simMerged
exon.22543 chr1 29712092 29713499 Zm00004b000837c 29711739 29714632 Zm00004b000837c Zm00004b000837,Zm00004b000838 simMerged
exon.22544 chr1 29713600 29713718 Zm00004b000838 29711739 29714632 Zm00004b000837c Zm00004b000837,Zm00004b000838 simMerged
exon.22544 chr1 29713600 29713718 Zm00004b000837c 29711739 29714632 Zm00004b000837c Zm00004b000837,Zm00004b000838 simMerged
exon.22545 chr1 29713809 29714632 Zm00004b000838 29711739 29714632 Zm00004b000837c Zm00004b000837,Zm00004b000838 simMerged
exon.22545 chr1 29713809 29714632 Zm00004b000837c 29711739 29714632 Zm00004b000837c Zm00004b000837,Zm00004b000838 simMerged
exon.22638 chr1 29883680 29884238 Zm00004b000843 29883680 29880611 Zm00004b000842c Zm00004b000842,Zm00004b000843 simMerged
exon.22638 chr1 29883680 29884238 Zm00004b000842c 29883680 29880611 Zm00004b000842c Zm00004b000842,Zm00004b000843 simMerged
exon.22639 chr1 29883405 29883468 Zm00004b000843 29883680 29880611 Zm00004b000842c Zm00004b000842,Zm00004b000843 simMerged
exon.22639 chr1 29883405 29883468 Zm00004b000842c 29883680 29880611 Zm00004b000842c Zm00004b000842,Zm00004b000843 simMerged
exon.22640 chr1 29882699 29882815 Zm00004b000843 29883680 29880611 Zm00004b000842c Zm00004b000842,Zm00004b000843 simMerged
exon.22640 chr1 29882699 29882815 Zm00004b000842c 29883680 29880611 Zm00004b000842c Zm00004b000842,Zm00004b000843 simMerged
exon.22641 chr1 29882105 29882524 Zm00004b000843 29883680 29880611 Zm00004b000842c Zm00004b000842,Zm00004b000843 simMerged
exon.22641 chr1 29882105 29882524 Zm00004b000842c 29883680 29880611 Zm00004b000842c Zm00004b000842,Zm00004b000843 simMerged
exon.22642 chr1 29881508 29881914 Zm00004b000843 29883680 29880611 Zm00004b000842c Zm00004b000842,Zm00004b000843 simMerged
exon.22642 chr1 29881508 29881914 Zm00004b000842c 29883680 29880611 Zm00004b000842c Zm00004b000842,Zm00004b000843 simMerged
exon.22643 chr1 29881315 29881414 Zm00004b000843 29883680 29880611 Zm00004b000842c Zm00004b000842,Zm00004b000843 simMerged
exon.22643 chr1 29881315 29881414 Zm00004b000842c 29883680 29880611 Zm00004b000842c Zm00004b000842,Zm00004b000843 simMerged
exon.22644 chr1 29881162 29881218 Zm00004b000843 29883680 29880611 Zm00004b000842c Zm00004b000842,Zm00004b000843 simMerged
exon.22644 chr1 29881162 29881218 Zm00004b000842c 29883680 29880611 Zm00004b000842c Zm00004b000842,Zm00004b000843 simMerged
exon.22645 chr1 29880949 29881035 Zm00004b000843 29883680 29880611 Zm00004b000842c Zm00004b000842,Zm00004b000843 simMerged
exon.22645 chr1 29880949 29881035 Zm00004b000842c 29883680 29880611 Zm00004b000842c Zm00004b000842,Zm00004b000843 simMerged
exon.22646 chr1 29880712 29880840 Zm00004b000843 29883680 29880611 Zm00004b000842c Zm00004b000842,Zm00004b000843 simMerged
exon.22646 chr1 29880712 29880840 Zm00004b000842c 29883680 29880611 Zm00004b000842c Zm00004b000842,Zm00004b000843 simMerged
exon.22647 chr1 29879904 29880611 Zm00004b000843 29883680 29880611 Zm00004b000842c Zm00004b000842,Zm00004b000843 simMerged
exon.22647 chr1 29879904 29880611 Zm00004b000842c 29883680 29880611 Zm00004b000842c Zm00004b000842,Zm00004b000843 simMerged
exon.22689 chr1 30020253 30022166 Zm00004b000846 30020253 30022166 Zm00004b000845c Zm00004b000845,Zm00004b000846 simMerged
exon.22689 chr1 30020253 30022166 Zm00004b000845c 30020253 30022166 Zm00004b000845c Zm00004b000845,Zm00004b000846 simMerged
exon.22698 chr1 30110995 30111617 Zm00004b000848 30110995 30116854 Zm00004b000847c Zm00004b000847,Zm00004b000848 simMerged
exon.22698 chr1 30110995 30111617 Zm00004b000847c 30110995 30116854 Zm00004b000847c Zm00004b000847,Zm00004b000848 simMerged
exon.22699 chr1 30114338 30114662 Zm00004b000848 30110995 30116854 Zm00004b000847c Zm00004b000847,Zm00004b000848 simMerged
exon.22699 chr1 30114338 30114662 Zm00004b000847c 30110995 30116854 Zm00004b000847c Zm00004b000847,Zm00004b000848 simMerged
exon.22700 chr1 30115841 30116854 Zm00004b000848 30110995 30116854 Zm00004b000847c Zm00004b000847,Zm00004b000848 simMerged
exon.22700 chr1 30115841 30116854 Zm00004b000847c 30110995 30116854 Zm00004b000847c Zm00004b000847,Zm00004b000848 simMerged
exon.22872 chr1 30186895 30186921 Zm00004b000852 30186895 30186141 Zm00004b000851c Zm00004b000851,Zm00004b000852 simMerged
exon.22872 chr1 30186895 30186921 Zm00004b000851c 30186895 30186141 Zm00004b000851c Zm00004b000851,Zm00004b000852 simMerged
exon.22873 chr1 30186742 30186819 Zm00004b000852 30186895 30186141 Zm00004b000851c Zm00004b000851,Zm00004b000852 simMerged
exon.22873 chr1 30186742 30186819 Zm00004b000851c 30186895 30186141 Zm00004b000851c Zm00004b000851,Zm00004b000852 simMerged
exon.22874 chr1 30186599 30186655 Zm00004b000852 30186895 30186141 Zm00004b000851c Zm00004b000851,Zm00004b000852 simMerged
exon.22874 chr1 30186599 30186655 Zm00004b000851c 30186895 30186141 Zm00004b000851c Zm00004b000851,Zm00004b000852 simMerged
exon.22875 chr1 30186411 30186518 Zm00004b000852 30186895 30186141 Zm00004b000851c Zm00004b000851,Zm00004b000852 simMerged
exon.22875 chr1 30186411 30186518 Zm00004b000851c 30186895 30186141 Zm00004b000851c Zm00004b000851,Zm00004b000852 simMerged
exon.22876 chr1 30185563 30186141 Zm00004b000852 30186895 30186141 Zm00004b000851c Zm00004b000851,Zm00004b000852 simMerged
exon.22876 chr1 30185563 30186141 Zm00004b000851c 30186895 30186141 Zm00004b000851c Zm00004b000851,Zm00004b000852 simMerged
exon.22890 chr1 30191792 30192426 Zm00004b000854 30191792 30190185 Zm00004b000853c Zm00004b000853,Zm00004b000854 simMerged
exon.22890 chr1 30191792 30192426 Zm00004b000853c 30191792 30190185 Zm00004b000853c Zm00004b000853,Zm00004b000854 simMerged
exon.22891 chr1 30191121 30191262 Zm00004b000854 30191792 30190185 Zm00004b000853c Zm00004b000853,Zm00004b000854 simMerged
exon.22891 chr1 30191121 30191262 Zm00004b000853c 30191792 30190185 Zm00004b000853c Zm00004b000853,Zm00004b000854 simMerged
exon.22892 chr1 30190305 30190578 Zm00004b000854 30191792 30190185 Zm00004b000853c Zm00004b000853,Zm00004b000854 simMerged
exon.22892 chr1 30190305 30190578 Zm00004b000853c 30191792 30190185 Zm00004b000853c Zm00004b000853,Zm00004b000854 simMerged
exon.22893 chr1 30190093 30190185 Zm00004b000854 30191792 30190185 Zm00004b000853c Zm00004b000853,Zm00004b000854 simMerged
exon.22893 chr1 30190093 30190185 Zm00004b000853c 30191792 30190185 Zm00004b000853c Zm00004b000853,Zm00004b000854 simMerged
exon.22939 chr1 30274945 30275533 Zm00004b000856 30274945 30279871 Zm00004b000855c Zm00004b000855,Zm00004b000856 simMerged
exon.22939 chr1 30274945 30275533 Zm00004b000855c 30274945 30279871 Zm00004b000855c Zm00004b000855,Zm00004b000856 simMerged
exon.22940 chr1 30276971 30277082 Zm00004b000856 30274945 30279871 Zm00004b000855c Zm00004b000855,Zm00004b000856 simMerged
exon.22940 chr1 30276971 30277082 Zm00004b000855c 30274945 30279871 Zm00004b000855c Zm00004b000855,Zm00004b000856 simMerged
exon.22941 chr1 30277162 30277336 Zm00004b000856 30274945 30279871 Zm00004b000855c Zm00004b000855,Zm00004b000856 simMerged
exon.22941 chr1 30277162 30277336 Zm00004b000855c 30274945 30279871 Zm00004b000855c Zm00004b000855,Zm00004b000856 simMerged
exon.22942 chr1 30277655 30277823 Zm00004b000856 30274945 30279871 Zm00004b000855c Zm00004b000855,Zm00004b000856 simMerged
exon.22942 chr1 30277655 30277823 Zm00004b000855c 30274945 30279871 Zm00004b000855c Zm00004b000855,Zm00004b000856 simMerged
exon.22943 chr1 30277905 30278123 Zm00004b000856 30274945 30279871 Zm00004b000855c Zm00004b000855,Zm00004b000856 simMerged
exon.22943 chr1 30277905 30278123 Zm00004b000855c 30274945 30279871 Zm00004b000855c Zm00004b000855,Zm00004b000856 simMerged
exon.22944 chr1 30278227 30278502 Zm00004b000856 30274945 30279871 Zm00004b000855c Zm00004b000855,Zm00004b000856 simMerged
exon.22944 chr1 30278227 30278502 Zm00004b000855c 30274945 30279871 Zm00004b000855c Zm00004b000855,Zm00004b000856 simMerged
exon.22945 chr1 30278567 30278860 Zm00004b000856 30274945 30279871 Zm00004b000855c Zm00004b000855,Zm00004b000856 simMerged
exon.22945 chr1 30278567 30278860 Zm00004b000855c 30274945 30279871 Zm00004b000855c Zm00004b000855,Zm00004b000856 simMerged
exon.22946 chr1 30279202 30279871 Zm00004b000856 30274945 30279871 Zm00004b000855c Zm00004b000855,Zm00004b000856 simMerged
exon.22946 chr1 30279202 30279871 Zm00004b000855c 30274945 30279871 Zm00004b000855c Zm00004b000855,Zm00004b000856 simMerged
exon.23021 chr1 30492942 30493326 Zm00004b000860 30492942 30498002 Zm00004b000859c Zm00004b000859,Zm00004b000860 simMerged
exon.23021 chr1 30492942 30493326 Zm00004b000859c 30492942 30498002 Zm00004b000859c Zm00004b000859,Zm00004b000860 simMerged
exon.23022 chr1 30496827 30497113 Zm00004b000860 30492942 30498002 Zm00004b000859c Zm00004b000859,Zm00004b000860 simMerged
exon.23022 chr1 30496827 30497113 Zm00004b000859c 30492942 30498002 Zm00004b000859c Zm00004b000859,Zm00004b000860 simMerged
exon.23023 chr1 30497217 30497291 Zm00004b000860 30492942 30498002 Zm00004b000859c Zm00004b000859,Zm00004b000860 simMerged
exon.23023 chr1 30497217 30497291 Zm00004b000859c 30492942 30498002 Zm00004b000859c Zm00004b000859,Zm00004b000860 simMerged
exon.23024 chr1 30497736 30497828 Zm00004b000860 30492942 30498002 Zm00004b000859c Zm00004b000859,Zm00004b000860 simMerged
exon.23024 chr1 30497736 30497828 Zm00004b000859c 30492942 30498002 Zm00004b000859c Zm00004b000859,Zm00004b000860 simMerged
exon.23025 chr1 30497922 30498002 Zm00004b000860 30492942 30498002 Zm00004b000859c Zm00004b000859,Zm00004b000860 simMerged
exon.23025 chr1 30497922 30498002 Zm00004b000859c 30492942 30498002 Zm00004b000859c Zm00004b000859,Zm00004b000860 simMerged
exon.23276 chr1 31593823 31593984 Zm00004b000878 31593823 31588751 Zm00004b000877c Zm00004b000877,Zm00004b000878 simMerged
exon.23276 chr1 31593823 31593984 Zm00004b000877c 31593823 31588751 Zm00004b000877c Zm00004b000877,Zm00004b000878 simMerged
exon.23277 chr1 31593589 31593707 Zm00004b000878 31593823 31588751 Zm00004b000877c Zm00004b000877,Zm00004b000878 simMerged
exon.23277 chr1 31593589 31593707 Zm00004b000877c 31593823 31588751 Zm00004b000877c Zm00004b000877,Zm00004b000878 simMerged
exon.23278 chr1 31592921 31593018 Zm00004b000878 31593823 31588751 Zm00004b000877c Zm00004b000877,Zm00004b000878 simMerged
exon.23278 chr1 31592921 31593018 Zm00004b000877c 31593823 31588751 Zm00004b000877c Zm00004b000877,Zm00004b000878 simMerged
exon.23279 chr1 31592777 31592836 Zm00004b000878 31593823 31588751 Zm00004b000877c Zm00004b000877,Zm00004b000878 simMerged
exon.23279 chr1 31592777 31592836 Zm00004b000877c 31593823 31588751 Zm00004b000877c Zm00004b000877,Zm00004b000878 simMerged
exon.23280 chr1 31592451 31592692 Zm00004b000878 31593823 31588751 Zm00004b000877c Zm00004b000877,Zm00004b000878 simMerged
exon.23280 chr1 31592451 31592692 Zm00004b000877c 31593823 31588751 Zm00004b000877c Zm00004b000877,Zm00004b000878 simMerged
exon.23281 chr1 31592339 31592385 Zm00004b000878 31593823 31588751 Zm00004b000877c Zm00004b000877,Zm00004b000878 simMerged
exon.23281 chr1 31592339 31592385 Zm00004b000877c 31593823 31588751 Zm00004b000877c Zm00004b000877,Zm00004b000878 simMerged
exon.23282 chr1 31592183 31592249 Zm00004b000878 31593823 31588751 Zm00004b000877c Zm00004b000877,Zm00004b000878 simMerged
exon.23282 chr1 31592183 31592249 Zm00004b000877c 31593823 31588751 Zm00004b000877c Zm00004b000877,Zm00004b000878 simMerged
exon.23283 chr1 31591983 31592083 Zm00004b000878 31593823 31588751 Zm00004b000877c Zm00004b000877,Zm00004b000878 simMerged
exon.23283 chr1 31591983 31592083 Zm00004b000877c 31593823 31588751 Zm00004b000877c Zm00004b000877,Zm00004b000878 simMerged
exon.23284 chr1 31591799 31591889 Zm00004b000878 31593823 31588751 Zm00004b000877c Zm00004b000877,Zm00004b000878 simMerged
exon.23284 chr1 31591799 31591889 Zm00004b000877c 31593823 31588751 Zm00004b000877c Zm00004b000877,Zm00004b000878 simMerged
exon.23285 chr1 31591562 31591699 Zm00004b000878 31593823 31588751 Zm00004b000877c Zm00004b000877,Zm00004b000878 simMerged
exon.23285 chr1 31591562 31591699 Zm00004b000877c 31593823 31588751 Zm00004b000877c Zm00004b000877,Zm00004b000878 simMerged
exon.23286 chr1 31591414 31591476 Zm00004b000878 31593823 31588751 Zm00004b000877c Zm00004b000877,Zm00004b000878 simMerged
exon.23286 chr1 31591414 31591476 Zm00004b000877c 31593823 31588751 Zm00004b000877c Zm00004b000877,Zm00004b000878 simMerged
exon.23287 chr1 31589369 31589407 Zm00004b000878 31593823 31588751 Zm00004b000877c Zm00004b000877,Zm00004b000878 simMerged
exon.23287 chr1 31589369 31589407 Zm00004b000877c 31593823 31588751 Zm00004b000877c Zm00004b000877,Zm00004b000878 simMerged
exon.23288 chr1 31589032 31589193 Zm00004b000878 31593823 31588751 Zm00004b000877c Zm00004b000877,Zm00004b000878 simMerged
exon.23288 chr1 31589032 31589193 Zm00004b000877c 31593823 31588751 Zm00004b000877c Zm00004b000877,Zm00004b000878 simMerged
exon.23289 chr1 31587919 31588751 Zm00004b000878 31593823 31588751 Zm00004b000877c Zm00004b000877,Zm00004b000878 simMerged
exon.23289 chr1 31587919 31588751 Zm00004b000877c 31593823 31588751 Zm00004b000877c Zm00004b000877,Zm00004b000878 simMerged
exon.23727 chr1 31984287 31984553 Zm00004b000888 31984287 31984553 Zm00004b000887c Zm00004b000887,Zm00004b000888 simMerged
exon.23727 chr1 31984287 31984553 Zm00004b000887c 31984287 31984553 Zm00004b000887c Zm00004b000887,Zm00004b000888 simMerged
exon.23774 chr1 32226310 32226732 Zm00004b000893 32226310 32223372 Zm00004b000892c Zm00004b000892,Zm00004b000893 simMerged
exon.23774 chr1 32226310 32226732 Zm00004b000892c 32226310 32223372 Zm00004b000892c Zm00004b000892,Zm00004b000893 simMerged
exon.23775 chr1 32224806 32224883 Zm00004b000893 32226310 32223372 Zm00004b000892c Zm00004b000892,Zm00004b000893 simMerged
exon.23775 chr1 32224806 32224883 Zm00004b000892c 32226310 32223372 Zm00004b000892c Zm00004b000892,Zm00004b000893 simMerged
exon.23776 chr1 32224698 32224725 Zm00004b000893 32226310 32223372 Zm00004b000892c Zm00004b000892,Zm00004b000893 simMerged
exon.23776 chr1 32224698 32224725 Zm00004b000892c 32226310 32223372 Zm00004b000892c Zm00004b000892,Zm00004b000893 simMerged
exon.23777 chr1 32224467 32224570 Zm00004b000893 32226310 32223372 Zm00004b000892c Zm00004b000892,Zm00004b000893 simMerged
exon.23777 chr1 32224467 32224570 Zm00004b000892c 32226310 32223372 Zm00004b000892c Zm00004b000892,Zm00004b000893 simMerged
exon.23778 chr1 32224299 32224376 Zm00004b000893 32226310 32223372 Zm00004b000892c Zm00004b000892,Zm00004b000893 simMerged
exon.23778 chr1 32224299 32224376 Zm00004b000892c 32226310 32223372 Zm00004b000892c Zm00004b000892,Zm00004b000893 simMerged
exon.23779 chr1 32223856 32224043 Zm00004b000893 32226310 32223372 Zm00004b000892c Zm00004b000892,Zm00004b000893 simMerged
exon.23779 chr1 32223856 32224043 Zm00004b000892c 32226310 32223372 Zm00004b000892c Zm00004b000892,Zm00004b000893 simMerged
exon.23780 chr1 32223512 32223696 Zm00004b000893 32226310 32223372 Zm00004b000892c Zm00004b000892,Zm00004b000893 simMerged
exon.23780 chr1 32223512 32223696 Zm00004b000892c 32226310 32223372 Zm00004b000892c Zm00004b000892,Zm00004b000893 simMerged
exon.23781 chr1 32222906 32223372 Zm00004b000893 32226310 32223372 Zm00004b000892c Zm00004b000892,Zm00004b000893 simMerged
exon.23781 chr1 32222906 32223372 Zm00004b000892c 32226310 32223372 Zm00004b000892c Zm00004b000892,Zm00004b000893 simMerged
exon.23864 chr1 32419150 32419770 Zm00004b000899 32419150 32419770 Zm00004b000898c Zm00004b000898,Zm00004b000899 simMerged
exon.23864 chr1 32419150 32419770 Zm00004b000898c 32419150 32419770 Zm00004b000898c Zm00004b000898,Zm00004b000899 simMerged
exon.23999 chr1 32756575 32756841 Zm00004b000904 32756575 32756841 Zm00004b000903c Zm00004b000903,Zm00004b000904 simMerged
exon.23999 chr1 32756575 32756841 Zm00004b000903c 32756575 32756841 Zm00004b000903c Zm00004b000903,Zm00004b000904 simMerged
exon.24516 chr1 33378667 33381717 Zm00004b000922 33378667 33381717 Zm00004b000921c Zm00004b000921,Zm00004b000922 simMerged
exon.24516 chr1 33378667 33381717 Zm00004b000921c 33378667 33381717 Zm00004b000921c Zm00004b000921,Zm00004b000922 simMerged
exon.24525 chr1 33498575 33498714 Zm00004b000924 33498575 33488649 Zm00004b000923c Zm00004b000923,Zm00004b000924 simMerged
exon.24525 chr1 33498575 33498714 Zm00004b000923c 33498575 33488649 Zm00004b000923c Zm00004b000923,Zm00004b000924 simMerged
exon.24526 chr1 33498426 33498463 Zm00004b000924 33498575 33488649 Zm00004b000923c Zm00004b000923,Zm00004b000924 simMerged
exon.24526 chr1 33498426 33498463 Zm00004b000923c 33498575 33488649 Zm00004b000923c Zm00004b000923,Zm00004b000924 simMerged
exon.24527 chr1 33498210 33498272 Zm00004b000924 33498575 33488649 Zm00004b000923c Zm00004b000923,Zm00004b000924 simMerged
exon.24527 chr1 33498210 33498272 Zm00004b000923c 33498575 33488649 Zm00004b000923c Zm00004b000923,Zm00004b000924 simMerged
exon.24528 chr1 33489121 33489199 Zm00004b000924 33498575 33488649 Zm00004b000923c Zm00004b000923,Zm00004b000924 simMerged
exon.24528 chr1 33489121 33489199 Zm00004b000923c 33498575 33488649 Zm00004b000923c Zm00004b000923,Zm00004b000924 simMerged
exon.24529 chr1 33488728 33488808 Zm00004b000924 33498575 33488649 Zm00004b000923c Zm00004b000923,Zm00004b000924 simMerged
exon.24529 chr1 33488728 33488808 Zm00004b000923c 33498575 33488649 Zm00004b000923c Zm00004b000923,Zm00004b000924 simMerged
exon.24530 chr1 33488500 33488649 Zm00004b000924 33498575 33488649 Zm00004b000923c Zm00004b000923,Zm00004b000924 simMerged
exon.24530 chr1 33488500 33488649 Zm00004b000923c 33498575 33488649 Zm00004b000923c Zm00004b000923,Zm00004b000924 simMerged
exon.24612 chr1 33704312 33706309 Zm00004b000929 33704312 33706309 Zm00004b000928c Zm00004b000928,Zm00004b000929 simMerged
exon.24612 chr1 33704312 33706309 Zm00004b000928c 33704312 33706309 Zm00004b000928c Zm00004b000928,Zm00004b000929 simMerged
exon.24616 chr1 33859814 33862198 Zm00004b000931 33859814 33862198 Zm00004b000930c Zm00004b000930,Zm00004b000931 simMerged
exon.24616 chr1 33859814 33862198 Zm00004b000930c 33859814 33862198 Zm00004b000930c Zm00004b000930,Zm00004b000931 simMerged
exon.24784 chr1 34174470 34174736 Zm00004b000938 34174470 34174736 Zm00004b000937c Zm00004b000937,Zm00004b000938 simMerged
exon.24784 chr1 34174470 34174736 Zm00004b000937c 34174470 34174736 Zm00004b000937c Zm00004b000937,Zm00004b000938 simMerged
exon.24805 chr1 34308181 34308423 Zm00004b000941 34308181 34308423 Zm00004b000940c Zm00004b000940,Zm00004b000941 simMerged
exon.24805 chr1 34308181 34308423 Zm00004b000940c 34308181 34308423 Zm00004b000940c Zm00004b000940,Zm00004b000941 simMerged
exon.24838 chr1 34481805 34482105 Zm00004b000945 34481805 34481715 Zm00004b000944c Zm00004b000944,Zm00004b000945 simMerged
exon.24838 chr1 34481805 34482105 Zm00004b000944c 34481805 34481715 Zm00004b000944c Zm00004b000944,Zm00004b000945 simMerged
exon.24839 chr1 34480763 34481715 Zm00004b000945 34481805 34481715 Zm00004b000944c Zm00004b000944,Zm00004b000945 simMerged
exon.24839 chr1 34480763 34481715 Zm00004b000944c 34481805 34481715 Zm00004b000944c Zm00004b000944,Zm00004b000945 simMerged
exon.24901 chr1 34736795 34736872 Zm00004b000950 34736795 34745161 Zm00004b000949c Zm00004b000949,Zm00004b000950 simMerged
exon.24901 chr1 34736795 34736872 Zm00004b000949c 34736795 34745161 Zm00004b000949c Zm00004b000949,Zm00004b000950 simMerged
exon.24902 chr1 34737002 34737512 Zm00004b000950 34736795 34745161 Zm00004b000949c Zm00004b000949,Zm00004b000950 simMerged
exon.24902 chr1 34737002 34737512 Zm00004b000949c 34736795 34745161 Zm00004b000949c Zm00004b000949,Zm00004b000950 simMerged
exon.24903 chr1 34739963 34740066 Zm00004b000950 34736795 34745161 Zm00004b000949c Zm00004b000949,Zm00004b000950 simMerged
exon.24903 chr1 34739963 34740066 Zm00004b000949c 34736795 34745161 Zm00004b000949c Zm00004b000949,Zm00004b000950 simMerged
exon.24904 chr1 34740734 34740929 Zm00004b000950 34736795 34745161 Zm00004b000949c Zm00004b000949,Zm00004b000950 simMerged
exon.24904 chr1 34740734 34740929 Zm00004b000949c 34736795 34745161 Zm00004b000949c Zm00004b000949,Zm00004b000950 simMerged
exon.24905 chr1 34741309 34743628 Zm00004b000950 34736795 34745161 Zm00004b000949c Zm00004b000949,Zm00004b000950 simMerged
exon.24905 chr1 34741309 34743628 Zm00004b000949c 34736795 34745161 Zm00004b000949c Zm00004b000949,Zm00004b000950 simMerged
exon.24906 chr1 34743704 34743764 Zm00004b000950 34736795 34745161 Zm00004b000949c Zm00004b000949,Zm00004b000950 simMerged
exon.24906 chr1 34743704 34743764 Zm00004b000949c 34736795 34745161 Zm00004b000949c Zm00004b000949,Zm00004b000950 simMerged
exon.24907 chr1 34744051 34745161 Zm00004b000950 34736795 34745161 Zm00004b000949c Zm00004b000949,Zm00004b000950 simMerged
exon.24907 chr1 34744051 34745161 Zm00004b000949c 34736795 34745161 Zm00004b000949c Zm00004b000949,Zm00004b000950 simMerged
exon.25128 chr1 35124235 35126145 Zm00004b000961 35124235 35126145 Zm00004b000960c Zm00004b000960,Zm00004b000961 simMerged
exon.25128 chr1 35124235 35126145 Zm00004b000960c 35124235 35126145 Zm00004b000960c Zm00004b000960,Zm00004b000961 simMerged
exon.25142 chr1 35155456 35155857 Zm00004b000963 35155456 35159791 Zm00004b000962c Zm00004b000962,Zm00004b000963 simMerged
exon.25142 chr1 35155456 35155857 Zm00004b000962c 35155456 35159791 Zm00004b000962c Zm00004b000962,Zm00004b000963 simMerged
exon.25143 chr1 35157170 35157229 Zm00004b000963 35155456 35159791 Zm00004b000962c Zm00004b000962,Zm00004b000963 simMerged
exon.25143 chr1 35157170 35157229 Zm00004b000962c 35155456 35159791 Zm00004b000962c Zm00004b000962,Zm00004b000963 simMerged
exon.25144 chr1 35157903 35157985 Zm00004b000963 35155456 35159791 Zm00004b000962c Zm00004b000962,Zm00004b000963 simMerged
exon.25144 chr1 35157903 35157985 Zm00004b000962c 35155456 35159791 Zm00004b000962c Zm00004b000962,Zm00004b000963 simMerged
exon.25145 chr1 35158190 35158254 Zm00004b000963 35155456 35159791 Zm00004b000962c Zm00004b000962,Zm00004b000963 simMerged
exon.25145 chr1 35158190 35158254 Zm00004b000962c 35155456 35159791 Zm00004b000962c Zm00004b000962,Zm00004b000963 simMerged
exon.25146 chr1 35158320 35158353 Zm00004b000963 35155456 35159791 Zm00004b000962c Zm00004b000962,Zm00004b000963 simMerged
exon.25146 chr1 35158320 35158353 Zm00004b000962c 35155456 35159791 Zm00004b000962c Zm00004b000962,Zm00004b000963 simMerged
exon.25147 chr1 35158427 35158497 Zm00004b000963 35155456 35159791 Zm00004b000962c Zm00004b000962,Zm00004b000963 simMerged
exon.25147 chr1 35158427 35158497 Zm00004b000962c 35155456 35159791 Zm00004b000962c Zm00004b000962,Zm00004b000963 simMerged
exon.25148 chr1 35159037 35159202 Zm00004b000963 35155456 35159791 Zm00004b000962c Zm00004b000962,Zm00004b000963 simMerged
exon.25148 chr1 35159037 35159202 Zm00004b000962c 35155456 35159791 Zm00004b000962c Zm00004b000962,Zm00004b000963 simMerged
exon.25149 chr1 35159300 35159791 Zm00004b000963 35155456 35159791 Zm00004b000962c Zm00004b000962,Zm00004b000963 simMerged
exon.25149 chr1 35159300 35159791 Zm00004b000962c 35155456 35159791 Zm00004b000962c Zm00004b000962,Zm00004b000963 simMerged
exon.25372 chr1 35562470 35562929 Zm00004b000970 35562470 35550094 Zm00004b000969c Zm00004b000969,Zm00004b000970 simMerged
exon.25372 chr1 35562470 35562929 Zm00004b000969c 35562470 35550094 Zm00004b000969c Zm00004b000969,Zm00004b000970 simMerged
exon.25373 chr1 35562273 35562326 Zm00004b000970 35562470 35550094 Zm00004b000969c Zm00004b000969,Zm00004b000970 simMerged
exon.25373 chr1 35562273 35562326 Zm00004b000969c 35562470 35550094 Zm00004b000969c Zm00004b000969,Zm00004b000970 simMerged
exon.25374 chr1 35556961 35557140 Zm00004b000970 35562470 35550094 Zm00004b000969c Zm00004b000969,Zm00004b000970 simMerged
exon.25374 chr1 35556961 35557140 Zm00004b000969c 35562470 35550094 Zm00004b000969c Zm00004b000969,Zm00004b000970 simMerged
exon.25375 chr1 35556701 35556871 Zm00004b000970 35562470 35550094 Zm00004b000969c Zm00004b000969,Zm00004b000970 simMerged
exon.25375 chr1 35556701 35556871 Zm00004b000969c 35562470 35550094 Zm00004b000969c Zm00004b000969,Zm00004b000970 simMerged
exon.25376 chr1 35556508 35556618 Zm00004b000970 35562470 35550094 Zm00004b000969c Zm00004b000969,Zm00004b000970 simMerged
exon.25376 chr1 35556508 35556618 Zm00004b000969c 35562470 35550094 Zm00004b000969c Zm00004b000969,Zm00004b000970 simMerged
exon.25377 chr1 35555588 35555668 Zm00004b000970 35562470 35550094 Zm00004b000969c Zm00004b000969,Zm00004b000970 simMerged
exon.25377 chr1 35555588 35555668 Zm00004b000969c 35562470 35550094 Zm00004b000969c Zm00004b000969,Zm00004b000970 simMerged
exon.25378 chr1 35554550 35555500 Zm00004b000970 35562470 35550094 Zm00004b000969c Zm00004b000969,Zm00004b000970 simMerged
exon.25378 chr1 35554550 35555500 Zm00004b000969c 35562470 35550094 Zm00004b000969c Zm00004b000969,Zm00004b000970 simMerged
exon.25379 chr1 35551478 35554462 Zm00004b000970 35562470 35550094 Zm00004b000969c Zm00004b000969,Zm00004b000970 simMerged
exon.25379 chr1 35551478 35554462 Zm00004b000969c 35562470 35550094 Zm00004b000969c Zm00004b000969,Zm00004b000970 simMerged
exon.25380 chr1 35550515 35550684 Zm00004b000970 35562470 35550094 Zm00004b000969c Zm00004b000969,Zm00004b000970 simMerged
exon.25380 chr1 35550515 35550684 Zm00004b000969c 35562470 35550094 Zm00004b000969c Zm00004b000969,Zm00004b000970 simMerged
exon.25381 chr1 35549781 35550094 Zm00004b000970 35562470 35550094 Zm00004b000969c Zm00004b000969,Zm00004b000970 simMerged
exon.25381 chr1 35549781 35550094 Zm00004b000969c 35562470 35550094 Zm00004b000969c Zm00004b000969,Zm00004b000970 simMerged
exon.25398 chr1 35627002 35627074 Zm00004b000972 35627002 35629949 Zm00004b000971c Zm00004b000971,Zm00004b000972 simMerged
exon.25398 chr1 35627002 35627074 Zm00004b000971c 35627002 35629949 Zm00004b000971c Zm00004b000971,Zm00004b000972 simMerged
exon.25399 chr1 35627187 35627638 Zm00004b000972 35627002 35629949 Zm00004b000971c Zm00004b000971,Zm00004b000972 simMerged
exon.25399 chr1 35627187 35627638 Zm00004b000971c 35627002 35629949 Zm00004b000971c Zm00004b000971,Zm00004b000972 simMerged
exon.25400 chr1 35628629 35628716 Zm00004b000972 35627002 35629949 Zm00004b000971c Zm00004b000971,Zm00004b000972 simMerged
exon.25400 chr1 35628629 35628716 Zm00004b000971c 35627002 35629949 Zm00004b000971c Zm00004b000971,Zm00004b000972 simMerged
exon.25401 chr1 35629256 35629410 Zm00004b000972 35627002 35629949 Zm00004b000971c Zm00004b000971,Zm00004b000972 simMerged
exon.25401 chr1 35629256 35629410 Zm00004b000971c 35627002 35629949 Zm00004b000971c Zm00004b000971,Zm00004b000972 simMerged
exon.25402 chr1 35629508 35629949 Zm00004b000972 35627002 35629949 Zm00004b000971c Zm00004b000971,Zm00004b000972 simMerged
exon.25402 chr1 35629508 35629949 Zm00004b000971c 35627002 35629949 Zm00004b000971c Zm00004b000971,Zm00004b000972 simMerged
exon.25538 chr1 35671116 35672606 Zm00004b000975 35671116 35680769 Zm00004b000974c Zm00004b000974,Zm00004b000975 simMerged
exon.25538 chr1 35671116 35672606 Zm00004b000974c 35671116 35680769 Zm00004b000974c Zm00004b000974,Zm00004b000975 simMerged
exon.25539 chr1 35674263 35674580 Zm00004b000975 35671116 35680769 Zm00004b000974c Zm00004b000974,Zm00004b000975 simMerged
exon.25539 chr1 35674263 35674580 Zm00004b000974c 35671116 35680769 Zm00004b000974c Zm00004b000974,Zm00004b000975 simMerged
exon.25540 chr1 35674676 35675021 Zm00004b000975 35671116 35680769 Zm00004b000974c Zm00004b000974,Zm00004b000975 simMerged
exon.25540 chr1 35674676 35675021 Zm00004b000974c 35671116 35680769 Zm00004b000974c Zm00004b000974,Zm00004b000975 simMerged
exon.25541 chr1 35675168 35675590 Zm00004b000975 35671116 35680769 Zm00004b000974c Zm00004b000974,Zm00004b000975 simMerged
exon.25541 chr1 35675168 35675590 Zm00004b000974c 35671116 35680769 Zm00004b000974c Zm00004b000974,Zm00004b000975 simMerged
exon.25542 chr1 35675664 35675950 Zm00004b000975 35671116 35680769 Zm00004b000974c Zm00004b000974,Zm00004b000975 simMerged
exon.25542 chr1 35675664 35675950 Zm00004b000974c 35671116 35680769 Zm00004b000974c Zm00004b000974,Zm00004b000975 simMerged
exon.25543 chr1 35676133 35676406 Zm00004b000975 35671116 35680769 Zm00004b000974c Zm00004b000974,Zm00004b000975 simMerged
exon.25543 chr1 35676133 35676406 Zm00004b000974c 35671116 35680769 Zm00004b000974c Zm00004b000974,Zm00004b000975 simMerged
exon.25544 chr1 35676950 35677428 Zm00004b000975 35671116 35680769 Zm00004b000974c Zm00004b000974,Zm00004b000975 simMerged
exon.25544 chr1 35676950 35677428 Zm00004b000974c 35671116 35680769 Zm00004b000974c Zm00004b000974,Zm00004b000975 simMerged
exon.25545 chr1 35677539 35677860 Zm00004b000975 35671116 35680769 Zm00004b000974c Zm00004b000974,Zm00004b000975 simMerged
exon.25545 chr1 35677539 35677860 Zm00004b000974c 35671116 35680769 Zm00004b000974c Zm00004b000974,Zm00004b000975 simMerged
exon.25546 chr1 35677961 35678333 Zm00004b000975 35671116 35680769 Zm00004b000974c Zm00004b000974,Zm00004b000975 simMerged
exon.25546 chr1 35677961 35678333 Zm00004b000974c 35671116 35680769 Zm00004b000974c Zm00004b000974,Zm00004b000975 simMerged
exon.25547 chr1 35678448 35679133 Zm00004b000975 35671116 35680769 Zm00004b000974c Zm00004b000974,Zm00004b000975 simMerged
exon.25547 chr1 35678448 35679133 Zm00004b000974c 35671116 35680769 Zm00004b000974c Zm00004b000974,Zm00004b000975 simMerged
exon.25548 chr1 35679639 35680769 Zm00004b000975 35671116 35680769 Zm00004b000974c Zm00004b000974,Zm00004b000975 simMerged
exon.25548 chr1 35679639 35680769 Zm00004b000974c 35671116 35680769 Zm00004b000974c Zm00004b000974,Zm00004b000975 simMerged
exon.25562 chr1 35803139 35804134 Zm00004b000977 35803139 35804134 Zm00004b000976c Zm00004b000976,Zm00004b000977 simMerged
exon.25562 chr1 35803139 35804134 Zm00004b000976c 35803139 35804134 Zm00004b000976c Zm00004b000976,Zm00004b000977 simMerged
exon.25705 chr1 35929047 35929535 Zm00004b000981 35929047 35929535 Zm00004b000980c Zm00004b000980,Zm00004b000981 simMerged
exon.25705 chr1 35929047 35929535 Zm00004b000980c 35929047 35929535 Zm00004b000980c Zm00004b000980,Zm00004b000981 simMerged
exon.25772 chr1 36141158 36142620 Zm00004b000988 36141158 36139757 Zm00004b000987c Zm00004b000987,Zm00004b000988 simMerged
exon.25772 chr1 36141158 36142620 Zm00004b000987c 36141158 36139757 Zm00004b000987c Zm00004b000987,Zm00004b000988 simMerged
exon.25773 chr1 36137517 36139757 Zm00004b000988 36141158 36139757 Zm00004b000987c Zm00004b000987,Zm00004b000988 simMerged
exon.25773 chr1 36137517 36139757 Zm00004b000987c 36141158 36139757 Zm00004b000987c Zm00004b000987,Zm00004b000988 simMerged
exon.26306 chr1 36463776 36464635 Zm00004b000998 36463776 36461263 Zm00004b000997c Zm00004b000997,Zm00004b000998 simMerged
exon.26306 chr1 36463776 36464635 Zm00004b000997c 36463776 36461263 Zm00004b000997c Zm00004b000997,Zm00004b000998 simMerged
exon.26307 chr1 36461572 36462073 Zm00004b000998 36463776 36461263 Zm00004b000997c Zm00004b000997,Zm00004b000998 simMerged
exon.26307 chr1 36461572 36462073 Zm00004b000997c 36463776 36461263 Zm00004b000997c Zm00004b000997,Zm00004b000998 simMerged
exon.26308 chr1 36460402 36461263 Zm00004b000998 36463776 36461263 Zm00004b000997c Zm00004b000997,Zm00004b000998 simMerged
exon.26308 chr1 36460402 36461263 Zm00004b000997c 36463776 36461263 Zm00004b000997c Zm00004b000997,Zm00004b000998 simMerged
exon.26421 chr1 36636427 36636617 Zm00004b001001 36636427 36642633 Zm00004b001000c Zm00004b001000,Zm00004b001001 simMerged
exon.26421 chr1 36636427 36636617 Zm00004b001000c 36636427 36642633 Zm00004b001000c Zm00004b001000,Zm00004b001001 simMerged
exon.26422 chr1 36639111 36640546 Zm00004b001001 36636427 36642633 Zm00004b001000c Zm00004b001000,Zm00004b001001 simMerged
exon.26422 chr1 36639111 36640546 Zm00004b001000c 36636427 36642633 Zm00004b001000c Zm00004b001000,Zm00004b001001 simMerged
exon.26423 chr1 36640633 36640712 Zm00004b001001 36636427 36642633 Zm00004b001000c Zm00004b001000,Zm00004b001001 simMerged
exon.26423 chr1 36640633 36640712 Zm00004b001000c 36636427 36642633 Zm00004b001000c Zm00004b001000,Zm00004b001001 simMerged
exon.26424 chr1 36640813 36640951 Zm00004b001001 36636427 36642633 Zm00004b001000c Zm00004b001000,Zm00004b001001 simMerged
exon.26424 chr1 36640813 36640951 Zm00004b001000c 36636427 36642633 Zm00004b001000c Zm00004b001000,Zm00004b001001 simMerged
exon.26425 chr1 36641674 36642633 Zm00004b001001 36636427 36642633 Zm00004b001000c Zm00004b001000,Zm00004b001001 simMerged
exon.26425 chr1 36641674 36642633 Zm00004b001000c 36636427 36642633 Zm00004b001000c Zm00004b001000,Zm00004b001001 simMerged
exon.26580 chr1 36765768 36766403 Zm00004b001003 36765768 36766403 Zm00004b001002c Zm00004b001002,Zm00004b001003 simMerged
exon.26580 chr1 36765768 36766403 Zm00004b001002c 36765768 36766403 Zm00004b001002c Zm00004b001002,Zm00004b001003 simMerged
exon.26588 chr1 36885352 36885932 Zm00004b001005 36885352 36885258 Zm00004b001004c Zm00004b001004,Zm00004b001005 simMerged
exon.26588 chr1 36885352 36885932 Zm00004b001004c 36885352 36885258 Zm00004b001004c Zm00004b001004,Zm00004b001005 simMerged
exon.26589 chr1 36884646 36885258 Zm00004b001005 36885352 36885258 Zm00004b001004c Zm00004b001004,Zm00004b001005 simMerged
exon.26589 chr1 36884646 36885258 Zm00004b001004c 36885352 36885258 Zm00004b001004c Zm00004b001004,Zm00004b001005 simMerged
exon.26844 chr1 37054958 37055218 Zm00004b001010 37054958 37055218 Zm00004b001009c Zm00004b001009,Zm00004b001010 simMerged
exon.26844 chr1 37054958 37055218 Zm00004b001009c 37054958 37055218 Zm00004b001009c Zm00004b001009,Zm00004b001010 simMerged
exon.26855 chr1 37127066 37127798 Zm00004b001012 37127066 37124734 Zm00004b001011c Zm00004b001011,Zm00004b001012 simMerged
exon.26855 chr1 37127066 37127798 Zm00004b001011c 37127066 37124734 Zm00004b001011c Zm00004b001011,Zm00004b001012 simMerged
exon.26856 chr1 37126865 37126968 Zm00004b001012 37127066 37124734 Zm00004b001011c Zm00004b001011,Zm00004b001012 simMerged
exon.26856 chr1 37126865 37126968 Zm00004b001011c 37127066 37124734 Zm00004b001011c Zm00004b001011,Zm00004b001012 simMerged
exon.26857 chr1 37126625 37126790 Zm00004b001012 37127066 37124734 Zm00004b001011c Zm00004b001011,Zm00004b001012 simMerged
exon.26857 chr1 37126625 37126790 Zm00004b001011c 37127066 37124734 Zm00004b001011c Zm00004b001011,Zm00004b001012 simMerged
exon.26858 chr1 37126422 37126535 Zm00004b001012 37127066 37124734 Zm00004b001011c Zm00004b001011,Zm00004b001012 simMerged
exon.26858 chr1 37126422 37126535 Zm00004b001011c 37127066 37124734 Zm00004b001011c Zm00004b001011,Zm00004b001012 simMerged
exon.26859 chr1 37124183 37124734 Zm00004b001012 37127066 37124734 Zm00004b001011c Zm00004b001011,Zm00004b001012 simMerged
exon.26859 chr1 37124183 37124734 Zm00004b001011c 37127066 37124734 Zm00004b001011c Zm00004b001011,Zm00004b001012 simMerged
exon.26879 chr1 37210263 37211936 Zm00004b001014 37210263 37211936 Zm00004b001013c Zm00004b001013,Zm00004b001014 simMerged
exon.26879 chr1 37210263 37211936 Zm00004b001013c 37210263 37211936 Zm00004b001013c Zm00004b001013,Zm00004b001014 simMerged
exon.26889 chr1 37287091 37287296 Zm00004b001018 37287091 37288328 Zm00004b001017c Zm00004b001017,Zm00004b001018 simMerged
exon.26889 chr1 37287091 37287296 Zm00004b001017c 37287091 37288328 Zm00004b001017c Zm00004b001017,Zm00004b001018 simMerged
exon.26890 chr1 37287424 37287647 Zm00004b001018 37287091 37288328 Zm00004b001017c Zm00004b001017,Zm00004b001018 simMerged
exon.26890 chr1 37287424 37287647 Zm00004b001017c 37287091 37288328 Zm00004b001017c Zm00004b001017,Zm00004b001018 simMerged
exon.26891 chr1 37287769 37288328 Zm00004b001018 37287091 37288328 Zm00004b001017c Zm00004b001017,Zm00004b001018 simMerged
exon.26891 chr1 37287769 37288328 Zm00004b001017c 37287091 37288328 Zm00004b001017c Zm00004b001017,Zm00004b001018 simMerged
exon.26952 chr1 37395809 37395942 Zm00004b001022 37395809 37391591 Zm00004b001021c Zm00004b001021,Zm00004b001022 simMerged
exon.26952 chr1 37395809 37395942 Zm00004b001021c 37395809 37391591 Zm00004b001021c Zm00004b001021,Zm00004b001022 simMerged
exon.26953 chr1 37395261 37395561 Zm00004b001022 37395809 37391591 Zm00004b001021c Zm00004b001021,Zm00004b001022 simMerged
exon.26953 chr1 37395261 37395561 Zm00004b001021c 37395809 37391591 Zm00004b001021c Zm00004b001021,Zm00004b001022 simMerged
exon.26954 chr1 37394860 37395051 Zm00004b001022 37395809 37391591 Zm00004b001021c Zm00004b001021,Zm00004b001022 simMerged
exon.26954 chr1 37394860 37395051 Zm00004b001021c 37395809 37391591 Zm00004b001021c Zm00004b001021,Zm00004b001022 simMerged
exon.26955 chr1 37394341 37394655 Zm00004b001022 37395809 37391591 Zm00004b001021c Zm00004b001021,Zm00004b001022 simMerged
exon.26955 chr1 37394341 37394655 Zm00004b001021c 37395809 37391591 Zm00004b001021c Zm00004b001021,Zm00004b001022 simMerged
exon.26956 chr1 37391259 37391591 Zm00004b001022 37395809 37391591 Zm00004b001021c Zm00004b001021,Zm00004b001022 simMerged
exon.26956 chr1 37391259 37391591 Zm00004b001021c 37395809 37391591 Zm00004b001021c Zm00004b001021,Zm00004b001022 simMerged
exon.26985 chr1 37697341 37697449 Zm00004b001027 37697341 37693134 Zm00004b001026c Zm00004b001026,Zm00004b001027 simMerged
exon.26985 chr1 37697341 37697449 Zm00004b001026c 37697341 37693134 Zm00004b001026c Zm00004b001026,Zm00004b001027 simMerged
exon.26986 chr1 37696396 37696550 Zm00004b001027 37697341 37693134 Zm00004b001026c Zm00004b001026,Zm00004b001027 simMerged
exon.26986 chr1 37696396 37696550 Zm00004b001026c 37697341 37693134 Zm00004b001026c Zm00004b001026,Zm00004b001027 simMerged
exon.26987 chr1 37695895 37696020 Zm00004b001027 37697341 37693134 Zm00004b001026c Zm00004b001026,Zm00004b001027 simMerged
exon.26987 chr1 37695895 37696020 Zm00004b001026c 37697341 37693134 Zm00004b001026c Zm00004b001026,Zm00004b001027 simMerged
exon.26988 chr1 37694718 37695133 Zm00004b001027 37697341 37693134 Zm00004b001026c Zm00004b001026,Zm00004b001027 simMerged
exon.26988 chr1 37694718 37695133 Zm00004b001026c 37697341 37693134 Zm00004b001026c Zm00004b001026,Zm00004b001027 simMerged
exon.26989 chr1 37694437 37694635 Zm00004b001027 37697341 37693134 Zm00004b001026c Zm00004b001026,Zm00004b001027 simMerged
exon.26989 chr1 37694437 37694635 Zm00004b001026c 37697341 37693134 Zm00004b001026c Zm00004b001026,Zm00004b001027 simMerged
exon.26990 chr1 37694230 37694346 Zm00004b001027 37697341 37693134 Zm00004b001026c Zm00004b001026,Zm00004b001027 simMerged
exon.26990 chr1 37694230 37694346 Zm00004b001026c 37697341 37693134 Zm00004b001026c Zm00004b001026,Zm00004b001027 simMerged
exon.26991 chr1 37693900 37694156 Zm00004b001027 37697341 37693134 Zm00004b001026c Zm00004b001026,Zm00004b001027 simMerged
exon.26991 chr1 37693900 37694156 Zm00004b001026c 37697341 37693134 Zm00004b001026c Zm00004b001026,Zm00004b001027 simMerged
exon.26992 chr1 37693736 37693808 Zm00004b001027 37697341 37693134 Zm00004b001026c Zm00004b001026,Zm00004b001027 simMerged
exon.26992 chr1 37693736 37693808 Zm00004b001026c 37697341 37693134 Zm00004b001026c Zm00004b001026,Zm00004b001027 simMerged
exon.26993 chr1 37693471 37693643 Zm00004b001027 37697341 37693134 Zm00004b001026c Zm00004b001026,Zm00004b001027 simMerged
exon.26993 chr1 37693471 37693643 Zm00004b001026c 37697341 37693134 Zm00004b001026c Zm00004b001026,Zm00004b001027 simMerged
exon.26994 chr1 37692729 37693134 Zm00004b001027 37697341 37693134 Zm00004b001026c Zm00004b001026,Zm00004b001027 simMerged
exon.26994 chr1 37692729 37693134 Zm00004b001026c 37697341 37693134 Zm00004b001026c Zm00004b001026,Zm00004b001027 simMerged
exon.27034 chr1 37705243 37705600 Zm00004b001031 37705243 37703288 Zm00004b001030c Zm00004b001030,Zm00004b001031 simMerged
exon.27034 chr1 37705243 37705600 Zm00004b001030c 37705243 37703288 Zm00004b001030c Zm00004b001030,Zm00004b001031 simMerged
exon.27035 chr1 37704717 37704799 Zm00004b001031 37705243 37703288 Zm00004b001030c Zm00004b001030,Zm00004b001031 simMerged
exon.27035 chr1 37704717 37704799 Zm00004b001030c 37705243 37703288 Zm00004b001030c Zm00004b001030,Zm00004b001031 simMerged
exon.27036 chr1 37704028 37704470 Zm00004b001031 37705243 37703288 Zm00004b001030c Zm00004b001030,Zm00004b001031 simMerged
exon.27036 chr1 37704028 37704470 Zm00004b001030c 37705243 37703288 Zm00004b001030c Zm00004b001030,Zm00004b001031 simMerged
exon.27037 chr1 37703849 37703958 Zm00004b001031 37705243 37703288 Zm00004b001030c Zm00004b001030,Zm00004b001031 simMerged
exon.27037 chr1 37703849 37703958 Zm00004b001030c 37705243 37703288 Zm00004b001030c Zm00004b001030,Zm00004b001031 simMerged
exon.27038 chr1 37703694 37703761 Zm00004b001031 37705243 37703288 Zm00004b001030c Zm00004b001030,Zm00004b001031 simMerged
exon.27038 chr1 37703694 37703761 Zm00004b001030c 37705243 37703288 Zm00004b001030c Zm00004b001030,Zm00004b001031 simMerged
exon.27039 chr1 37703088 37703288 Zm00004b001031 37705243 37703288 Zm00004b001030c Zm00004b001030,Zm00004b001031 simMerged
exon.27039 chr1 37703088 37703288 Zm00004b001030c 37705243 37703288 Zm00004b001030c Zm00004b001030,Zm00004b001031 simMerged
exon.27058 chr1 37738901 37739117 Zm00004b001033 37738901 37742060 Zm00004b001032c Zm00004b001032,Zm00004b001033 simMerged
exon.27058 chr1 37738901 37739117 Zm00004b001032c 37738901 37742060 Zm00004b001032c Zm00004b001032,Zm00004b001033 simMerged
exon.27059 chr1 37740233 37740373 Zm00004b001033 37738901 37742060 Zm00004b001032c Zm00004b001032,Zm00004b001033 simMerged
exon.27059 chr1 37740233 37740373 Zm00004b001032c 37738901 37742060 Zm00004b001032c Zm00004b001032,Zm00004b001033 simMerged
exon.27060 chr1 37740477 37740559 Zm00004b001033 37738901 37742060 Zm00004b001032c Zm00004b001032,Zm00004b001033 simMerged
exon.27060 chr1 37740477 37740559 Zm00004b001032c 37738901 37742060 Zm00004b001032c Zm00004b001032,Zm00004b001033 simMerged
exon.27061 chr1 37740789 37740879 Zm00004b001033 37738901 37742060 Zm00004b001032c Zm00004b001032,Zm00004b001033 simMerged
exon.27061 chr1 37740789 37740879 Zm00004b001032c 37738901 37742060 Zm00004b001032c Zm00004b001032,Zm00004b001033 simMerged
exon.27062 chr1 37741987 37742060 Zm00004b001033 37738901 37742060 Zm00004b001032c Zm00004b001032,Zm00004b001033 simMerged
exon.27062 chr1 37741987 37742060 Zm00004b001032c 37738901 37742060 Zm00004b001032c Zm00004b001032,Zm00004b001033 simMerged
exon.27077 chr1 37816332 37816614 Zm00004b001035 37816332 37818299 Zm00004b001034c Zm00004b001034,Zm00004b001035 simMerged
exon.27077 chr1 37816332 37816614 Zm00004b001034c 37816332 37818299 Zm00004b001034c Zm00004b001034,Zm00004b001035 simMerged
exon.27078 chr1 37816754 37816799 Zm00004b001035 37816332 37818299 Zm00004b001034c Zm00004b001034,Zm00004b001035 simMerged
exon.27078 chr1 37816754 37816799 Zm00004b001034c 37816332 37818299 Zm00004b001034c Zm00004b001034,Zm00004b001035 simMerged
exon.27079 chr1 37816972 37817017 Zm00004b001035 37816332 37818299 Zm00004b001034c Zm00004b001034,Zm00004b001035 simMerged
exon.27079 chr1 37816972 37817017 Zm00004b001034c 37816332 37818299 Zm00004b001034c Zm00004b001034,Zm00004b001035 simMerged
exon.27080 chr1 37817125 37817234 Zm00004b001035 37816332 37818299 Zm00004b001034c Zm00004b001034,Zm00004b001035 simMerged
exon.27080 chr1 37817125 37817234 Zm00004b001034c 37816332 37818299 Zm00004b001034c Zm00004b001034,Zm00004b001035 simMerged
exon.27081 chr1 37817757 37818299 Zm00004b001035 37816332 37818299 Zm00004b001034c Zm00004b001034,Zm00004b001035 simMerged
exon.27081 chr1 37817757 37818299 Zm00004b001034c 37816332 37818299 Zm00004b001034c Zm00004b001034,Zm00004b001035 simMerged
exon.27642 chr1 39175155 39176513 Zm00004b001057 39175155 39176513 Zm00004b001056c Zm00004b001056,Zm00004b001057 simMerged
exon.27642 chr1 39175155 39176513 Zm00004b001056c 39175155 39176513 Zm00004b001056c Zm00004b001056,Zm00004b001057 simMerged
exon.27718 chr1 39232571 39233153 Zm00004b001059 39232571 39222846 Zm00004b001058c Zm00004b001058,Zm00004b001059 simMerged
exon.27718 chr1 39232571 39233153 Zm00004b001058c 39232571 39222846 Zm00004b001058c Zm00004b001058,Zm00004b001059 simMerged
exon.27719 chr1 39231729 39231770 Zm00004b001059 39232571 39222846 Zm00004b001058c Zm00004b001058,Zm00004b001059 simMerged
exon.27719 chr1 39231729 39231770 Zm00004b001058c 39232571 39222846 Zm00004b001058c Zm00004b001058,Zm00004b001059 simMerged
exon.27720 chr1 39228966 39229116 Zm00004b001059 39232571 39222846 Zm00004b001058c Zm00004b001058,Zm00004b001059 simMerged
exon.27720 chr1 39228966 39229116 Zm00004b001058c 39232571 39222846 Zm00004b001058c Zm00004b001058,Zm00004b001059 simMerged
exon.27721 chr1 39228689 39228787 Zm00004b001059 39232571 39222846 Zm00004b001058c Zm00004b001058,Zm00004b001059 simMerged
exon.27721 chr1 39228689 39228787 Zm00004b001058c 39232571 39222846 Zm00004b001058c Zm00004b001058,Zm00004b001059 simMerged
exon.27722 chr1 39226149 39226205 Zm00004b001059 39232571 39222846 Zm00004b001058c Zm00004b001058,Zm00004b001059 simMerged
exon.27722 chr1 39226149 39226205 Zm00004b001058c 39232571 39222846 Zm00004b001058c Zm00004b001058,Zm00004b001059 simMerged
exon.27723 chr1 39223317 39223413 Zm00004b001059 39232571 39222846 Zm00004b001058c Zm00004b001058,Zm00004b001059 simMerged
exon.27723 chr1 39223317 39223413 Zm00004b001058c 39232571 39222846 Zm00004b001058c Zm00004b001058,Zm00004b001059 simMerged
exon.27724 chr1 39222722 39222846 Zm00004b001059 39232571 39222846 Zm00004b001058c Zm00004b001058,Zm00004b001059 simMerged
exon.27724 chr1 39222722 39222846 Zm00004b001058c 39232571 39222846 Zm00004b001058c Zm00004b001058,Zm00004b001059 simMerged
exon.27765 chr1 39248613 39248923 Zm00004b001061 39248613 39247530 Zm00004b001060c Zm00004b001060,Zm00004b001061 simMerged
exon.27765 chr1 39248613 39248923 Zm00004b001060c 39248613 39247530 Zm00004b001060c Zm00004b001060,Zm00004b001061 simMerged
exon.27766 chr1 39246366 39247530 Zm00004b001061 39248613 39247530 Zm00004b001060c Zm00004b001060,Zm00004b001061 simMerged
exon.27766 chr1 39246366 39247530 Zm00004b001060c 39248613 39247530 Zm00004b001060c Zm00004b001060,Zm00004b001061 simMerged
exon.28148 chr1 39499726 39500226 Zm00004b001073 39499726 39500226 Zm00004b001072c Zm00004b001072,Zm00004b001073 simMerged
exon.28148 chr1 39499726 39500226 Zm00004b001072c 39499726 39500226 Zm00004b001072c Zm00004b001072,Zm00004b001073 simMerged
exon.28648 chr1 39943207 39943448 Zm00004b001089 39943207 39937340 Zm00004b001088c Zm00004b001088,Zm00004b001089 simMerged
exon.28648 chr1 39943207 39943448 Zm00004b001088c 39943207 39937340 Zm00004b001088c Zm00004b001088,Zm00004b001089 simMerged
exon.28649 chr1 39942908 39943115 Zm00004b001089 39943207 39937340 Zm00004b001088c Zm00004b001088,Zm00004b001089 simMerged
exon.28649 chr1 39942908 39943115 Zm00004b001088c 39943207 39937340 Zm00004b001088c Zm00004b001088,Zm00004b001089 simMerged
exon.28650 chr1 39937784 39938000 Zm00004b001089 39943207 39937340 Zm00004b001088c Zm00004b001088,Zm00004b001089 simMerged
exon.28650 chr1 39937784 39938000 Zm00004b001088c 39943207 39937340 Zm00004b001088c Zm00004b001088,Zm00004b001089 simMerged
exon.28651 chr1 39937589 39937695 Zm00004b001089 39943207 39937340 Zm00004b001088c Zm00004b001088,Zm00004b001089 simMerged
exon.28651 chr1 39937589 39937695 Zm00004b001088c 39943207 39937340 Zm00004b001088c Zm00004b001088,Zm00004b001089 simMerged
exon.28652 chr1 39936901 39937340 Zm00004b001089 39943207 39937340 Zm00004b001088c Zm00004b001088,Zm00004b001089 simMerged
exon.28652 chr1 39936901 39937340 Zm00004b001088c 39943207 39937340 Zm00004b001088c Zm00004b001088,Zm00004b001089 simMerged
exon.28692 chr1 40116469 40116870 Zm00004b001093 40116469 40117687 Zm00004b001092c Zm00004b001092,Zm00004b001093 simMerged
exon.28692 chr1 40116469 40116870 Zm00004b001092c 40116469 40117687 Zm00004b001092c Zm00004b001092,Zm00004b001093 simMerged
exon.28693 chr1 40117292 40117687 Zm00004b001093 40116469 40117687 Zm00004b001092c Zm00004b001092,Zm00004b001093 simMerged
exon.28693 chr1 40117292 40117687 Zm00004b001092c 40116469 40117687 Zm00004b001092c Zm00004b001092,Zm00004b001093 simMerged
exon.28719 chr1 40122849 40123331 Zm00004b001095 40122849 40123331 Zm00004b001094c Zm00004b001094,Zm00004b001095 simMerged
exon.28719 chr1 40122849 40123331 Zm00004b001094c 40122849 40123331 Zm00004b001094c Zm00004b001094,Zm00004b001095 simMerged
exon.28786 chr1 40489991 40490827 Zm00004b001103 40489991 40490827 Zm00004b001102c Zm00004b001102,Zm00004b001103 simMerged
exon.28786 chr1 40489991 40490827 Zm00004b001102c 40489991 40490827 Zm00004b001102c Zm00004b001102,Zm00004b001103 simMerged
exon.28858 chr1 40662125 40662422 Zm00004b001107 40662125 40658972 Zm00004b001106c Zm00004b001106,Zm00004b001107 simMerged
exon.28858 chr1 40662125 40662422 Zm00004b001106c 40662125 40658972 Zm00004b001106c Zm00004b001106,Zm00004b001107 simMerged
exon.28859 chr1 40661868 40662003 Zm00004b001107 40662125 40658972 Zm00004b001106c Zm00004b001106,Zm00004b001107 simMerged
exon.28859 chr1 40661868 40662003 Zm00004b001106c 40662125 40658972 Zm00004b001106c Zm00004b001106,Zm00004b001107 simMerged
exon.28860 chr1 40661670 40661762 Zm00004b001107 40662125 40658972 Zm00004b001106c Zm00004b001106,Zm00004b001107 simMerged
exon.28860 chr1 40661670 40661762 Zm00004b001106c 40662125 40658972 Zm00004b001106c Zm00004b001106,Zm00004b001107 simMerged
exon.28861 chr1 40659946 40660013 Zm00004b001107 40662125 40658972 Zm00004b001106c Zm00004b001106,Zm00004b001107 simMerged
exon.28861 chr1 40659946 40660013 Zm00004b001106c 40662125 40658972 Zm00004b001106c Zm00004b001106,Zm00004b001107 simMerged
exon.28862 chr1 40659754 40659783 Zm00004b001107 40662125 40658972 Zm00004b001106c Zm00004b001106,Zm00004b001107 simMerged
exon.28862 chr1 40659754 40659783 Zm00004b001106c 40662125 40658972 Zm00004b001106c Zm00004b001106,Zm00004b001107 simMerged
exon.28863 chr1 40659570 40659668 Zm00004b001107 40662125 40658972 Zm00004b001106c Zm00004b001106,Zm00004b001107 simMerged
exon.28863 chr1 40659570 40659668 Zm00004b001106c 40662125 40658972 Zm00004b001106c Zm00004b001106,Zm00004b001107 simMerged
exon.28864 chr1 40659209 40659302 Zm00004b001107 40662125 40658972 Zm00004b001106c Zm00004b001106,Zm00004b001107 simMerged
exon.28864 chr1 40659209 40659302 Zm00004b001106c 40662125 40658972 Zm00004b001106c Zm00004b001106,Zm00004b001107 simMerged
exon.28865 chr1 40659050 40659095 Zm00004b001107 40662125 40658972 Zm00004b001106c Zm00004b001106,Zm00004b001107 simMerged
exon.28865 chr1 40659050 40659095 Zm00004b001106c 40662125 40658972 Zm00004b001106c Zm00004b001106,Zm00004b001107 simMerged
exon.28866 chr1 40658539 40658972 Zm00004b001107 40662125 40658972 Zm00004b001106c Zm00004b001106,Zm00004b001107 simMerged
exon.28866 chr1 40658539 40658972 Zm00004b001106c 40662125 40658972 Zm00004b001106c Zm00004b001106,Zm00004b001107 simMerged
exon.28999 chr1 40680647 40680946 Zm00004b001109 40680647 40680946 Zm00004b001108c Zm00004b001108,Zm00004b001109 simMerged
exon.28999 chr1 40680647 40680946 Zm00004b001108c 40680647 40680946 Zm00004b001108c Zm00004b001108,Zm00004b001109 simMerged
exon.29317 chr1 41393832 41394456 Zm00004b001119 41393832 41398916 Zm00004b001118c Zm00004b001118,Zm00004b001119 simMerged
exon.29317 chr1 41393832 41394456 Zm00004b001118c 41393832 41398916 Zm00004b001118c Zm00004b001118,Zm00004b001119 simMerged
exon.29318 chr1 41398129 41398916 Zm00004b001119 41393832 41398916 Zm00004b001118c Zm00004b001118,Zm00004b001119 simMerged
exon.29318 chr1 41398129 41398916 Zm00004b001118c 41393832 41398916 Zm00004b001118c Zm00004b001118,Zm00004b001119 simMerged
exon.29355 chr1 41505372 41507080 Zm00004b001121 41505372 41508769 Zm00004b001120c Zm00004b001120,Zm00004b001121 simMerged
exon.29355 chr1 41505372 41507080 Zm00004b001120c 41505372 41508769 Zm00004b001120c Zm00004b001120,Zm00004b001121 simMerged
exon.29356 chr1 41507313 41507426 Zm00004b001121 41505372 41508769 Zm00004b001120c Zm00004b001120,Zm00004b001121 simMerged
exon.29356 chr1 41507313 41507426 Zm00004b001120c 41505372 41508769 Zm00004b001120c Zm00004b001120,Zm00004b001121 simMerged
exon.29357 chr1 41507847 41508111 Zm00004b001121 41505372 41508769 Zm00004b001120c Zm00004b001120,Zm00004b001121 simMerged
exon.29357 chr1 41507847 41508111 Zm00004b001120c 41505372 41508769 Zm00004b001120c Zm00004b001120,Zm00004b001121 simMerged
exon.29358 chr1 41508211 41508769 Zm00004b001121 41505372 41508769 Zm00004b001120c Zm00004b001120,Zm00004b001121 simMerged
exon.29358 chr1 41508211 41508769 Zm00004b001120c 41505372 41508769 Zm00004b001120c Zm00004b001120,Zm00004b001121 simMerged
exon.29527 chr1 41789517 41789866 Zm00004b001127 41789517 41786851 Zm00004b001126c Zm00004b001126,Zm00004b001127 simMerged
exon.29527 chr1 41789517 41789866 Zm00004b001126c 41789517 41786851 Zm00004b001126c Zm00004b001126,Zm00004b001127 simMerged
exon.29528 chr1 41789260 41789367 Zm00004b001127 41789517 41786851 Zm00004b001126c Zm00004b001126,Zm00004b001127 simMerged
exon.29528 chr1 41789260 41789367 Zm00004b001126c 41789517 41786851 Zm00004b001126c Zm00004b001126,Zm00004b001127 simMerged
exon.29529 chr1 41788793 41788903 Zm00004b001127 41789517 41786851 Zm00004b001126c Zm00004b001126,Zm00004b001127 simMerged
exon.29529 chr1 41788793 41788903 Zm00004b001126c 41789517 41786851 Zm00004b001126c Zm00004b001126,Zm00004b001127 simMerged
exon.29530 chr1 41788173 41788477 Zm00004b001127 41789517 41786851 Zm00004b001126c Zm00004b001126,Zm00004b001127 simMerged
exon.29530 chr1 41788173 41788477 Zm00004b001126c 41789517 41786851 Zm00004b001126c Zm00004b001126,Zm00004b001127 simMerged
exon.29531 chr1 41786944 41787353 Zm00004b001127 41789517 41786851 Zm00004b001126c Zm00004b001126,Zm00004b001127 simMerged
exon.29531 chr1 41786944 41787353 Zm00004b001126c 41789517 41786851 Zm00004b001126c Zm00004b001126,Zm00004b001127 simMerged
exon.29532 chr1 41786131 41786851 Zm00004b001127 41789517 41786851 Zm00004b001126c Zm00004b001126,Zm00004b001127 simMerged
exon.29532 chr1 41786131 41786851 Zm00004b001126c 41789517 41786851 Zm00004b001126c Zm00004b001126,Zm00004b001127 simMerged
exon.29571 chr1 41919821 41920168 Zm00004b001129 41919821 41919587 Zm00004b001128c Zm00004b001128,Zm00004b001129 simMerged
exon.29571 chr1 41919821 41920168 Zm00004b001128c 41919821 41919587 Zm00004b001128c Zm00004b001128,Zm00004b001129 simMerged
exon.29572 chr1 41917998 41919587 Zm00004b001129 41919821 41919587 Zm00004b001128c Zm00004b001128,Zm00004b001129 simMerged
exon.29572 chr1 41917998 41919587 Zm00004b001128c 41919821 41919587 Zm00004b001128c Zm00004b001128,Zm00004b001129 simMerged
exon.29588 chr1 42071109 42071313 Zm00004b001131 42071109 42069290 Zm00004b001130c Zm00004b001130,Zm00004b001131 simMerged
exon.29588 chr1 42071109 42071313 Zm00004b001130c 42071109 42069290 Zm00004b001130c Zm00004b001130,Zm00004b001131 simMerged
exon.29589 chr1 42070956 42071017 Zm00004b001131 42071109 42069290 Zm00004b001130c Zm00004b001130,Zm00004b001131 simMerged
exon.29589 chr1 42070956 42071017 Zm00004b001130c 42071109 42069290 Zm00004b001130c Zm00004b001130,Zm00004b001131 simMerged
exon.29590 chr1 42070754 42070844 Zm00004b001131 42071109 42069290 Zm00004b001130c Zm00004b001130,Zm00004b001131 simMerged
exon.29590 chr1 42070754 42070844 Zm00004b001130c 42071109 42069290 Zm00004b001130c Zm00004b001130,Zm00004b001131 simMerged
exon.29591 chr1 42070560 42070643 Zm00004b001131 42071109 42069290 Zm00004b001130c Zm00004b001130,Zm00004b001131 simMerged
exon.29591 chr1 42070560 42070643 Zm00004b001130c 42071109 42069290 Zm00004b001130c Zm00004b001130,Zm00004b001131 simMerged
exon.29592 chr1 42070405 42070458 Zm00004b001131 42071109 42069290 Zm00004b001130c Zm00004b001130,Zm00004b001131 simMerged
exon.29592 chr1 42070405 42070458 Zm00004b001130c 42071109 42069290 Zm00004b001130c Zm00004b001130,Zm00004b001131 simMerged
exon.29593 chr1 42070120 42070304 Zm00004b001131 42071109 42069290 Zm00004b001130c Zm00004b001130,Zm00004b001131 simMerged
exon.29593 chr1 42070120 42070304 Zm00004b001130c 42071109 42069290 Zm00004b001130c Zm00004b001130,Zm00004b001131 simMerged
exon.29594 chr1 42069940 42070022 Zm00004b001131 42071109 42069290 Zm00004b001130c Zm00004b001130,Zm00004b001131 simMerged
exon.29594 chr1 42069940 42070022 Zm00004b001130c 42071109 42069290 Zm00004b001130c Zm00004b001130,Zm00004b001131 simMerged
exon.29595 chr1 42069405 42069505 Zm00004b001131 42071109 42069290 Zm00004b001130c Zm00004b001130,Zm00004b001131 simMerged
exon.29595 chr1 42069405 42069505 Zm00004b001130c 42071109 42069290 Zm00004b001130c Zm00004b001130,Zm00004b001131 simMerged
exon.29596 chr1 42069039 42069290 Zm00004b001131 42071109 42069290 Zm00004b001130c Zm00004b001130,Zm00004b001131 simMerged
exon.29596 chr1 42069039 42069290 Zm00004b001130c 42071109 42069290 Zm00004b001130c Zm00004b001130,Zm00004b001131 simMerged
exon.29763 chr1 42505328 42507241 Zm00004b001139 42505328 42508330 Zm00004b001138c Zm00004b001138,Zm00004b001139 simMerged
exon.29763 chr1 42505328 42507241 Zm00004b001138c 42505328 42508330 Zm00004b001138c Zm00004b001138,Zm00004b001139 simMerged
exon.29764 chr1 42507335 42508330 Zm00004b001139 42505328 42508330 Zm00004b001138c Zm00004b001138,Zm00004b001139 simMerged
exon.29764 chr1 42507335 42508330 Zm00004b001138c 42505328 42508330 Zm00004b001138c Zm00004b001138,Zm00004b001139 simMerged
exon.29813 chr1 42664540 42664794 Zm00004b001141 42664540 42664794 Zm00004b001140c Zm00004b001140,Zm00004b001141 simMerged
exon.29813 chr1 42664540 42664794 Zm00004b001140c 42664540 42664794 Zm00004b001140c Zm00004b001140,Zm00004b001141 simMerged
exon.29864 chr1 42911076 42911263 Zm00004b001143 42911076 42909568 Zm00004b001142c Zm00004b001142,Zm00004b001143 simMerged
exon.29864 chr1 42911076 42911263 Zm00004b001142c 42911076 42909568 Zm00004b001142c Zm00004b001142,Zm00004b001143 simMerged
exon.29865 chr1 42910879 42910973 Zm00004b001143 42911076 42909568 Zm00004b001142c Zm00004b001142,Zm00004b001143 simMerged
exon.29865 chr1 42910879 42910973 Zm00004b001142c 42911076 42909568 Zm00004b001142c Zm00004b001142,Zm00004b001143 simMerged
exon.29866 chr1 42910160 42910256 Zm00004b001143 42911076 42909568 Zm00004b001142c Zm00004b001142,Zm00004b001143 simMerged
exon.29866 chr1 42910160 42910256 Zm00004b001142c 42911076 42909568 Zm00004b001142c Zm00004b001142,Zm00004b001143 simMerged
exon.29867 chr1 42909683 42909924 Zm00004b001143 42911076 42909568 Zm00004b001142c Zm00004b001142,Zm00004b001143 simMerged
exon.29867 chr1 42909683 42909924 Zm00004b001142c 42911076 42909568 Zm00004b001142c Zm00004b001142,Zm00004b001143 simMerged
exon.29868 chr1 42909150 42909568 Zm00004b001143 42911076 42909568 Zm00004b001142c Zm00004b001142,Zm00004b001143 simMerged
exon.29868 chr1 42909150 42909568 Zm00004b001142c 42911076 42909568 Zm00004b001142c Zm00004b001142,Zm00004b001143 simMerged
exon.30025 chr1 43040387 43040832 Zm00004b001149 43040387 43038897 Zm00004b001148c Zm00004b001148,Zm00004b001149 simMerged
exon.30025 chr1 43040387 43040832 Zm00004b001148c 43040387 43038897 Zm00004b001148c Zm00004b001148,Zm00004b001149 simMerged
exon.30026 chr1 43039970 43040185 Zm00004b001149 43040387 43038897 Zm00004b001148c Zm00004b001148,Zm00004b001149 simMerged
exon.30026 chr1 43039970 43040185 Zm00004b001148c 43040387 43038897 Zm00004b001148c Zm00004b001148,Zm00004b001149 simMerged
exon.30027 chr1 43039787 43039875 Zm00004b001149 43040387 43038897 Zm00004b001148c Zm00004b001148,Zm00004b001149 simMerged
exon.30027 chr1 43039787 43039875 Zm00004b001148c 43040387 43038897 Zm00004b001148c Zm00004b001148,Zm00004b001149 simMerged
exon.30028 chr1 43039521 43039688 Zm00004b001149 43040387 43038897 Zm00004b001148c Zm00004b001148,Zm00004b001149 simMerged
exon.30028 chr1 43039521 43039688 Zm00004b001148c 43040387 43038897 Zm00004b001148c Zm00004b001148,Zm00004b001149 simMerged
exon.30029 chr1 43039308 43039385 Zm00004b001149 43040387 43038897 Zm00004b001148c Zm00004b001148,Zm00004b001149 simMerged
exon.30029 chr1 43039308 43039385 Zm00004b001148c 43040387 43038897 Zm00004b001148c Zm00004b001148,Zm00004b001149 simMerged
exon.30030 chr1 43039166 43039231 Zm00004b001149 43040387 43038897 Zm00004b001148c Zm00004b001148,Zm00004b001149 simMerged
exon.30030 chr1 43039166 43039231 Zm00004b001148c 43040387 43038897 Zm00004b001148c Zm00004b001148,Zm00004b001149 simMerged
exon.30031 chr1 43038977 43039024 Zm00004b001149 43040387 43038897 Zm00004b001148c Zm00004b001148,Zm00004b001149 simMerged
exon.30031 chr1 43038977 43039024 Zm00004b001148c 43040387 43038897 Zm00004b001148c Zm00004b001148,Zm00004b001149 simMerged
exon.30032 chr1 43038426 43038897 Zm00004b001149 43040387 43038897 Zm00004b001148c Zm00004b001148,Zm00004b001149 simMerged
exon.30032 chr1 43038426 43038897 Zm00004b001148c 43040387 43038897 Zm00004b001148c Zm00004b001148,Zm00004b001149 simMerged
exon.30325 chr1 43576227 43576500 Zm00004b001162 43576227 43579370 Zm00004b001161c Zm00004b001161,Zm00004b001162 simMerged
exon.30325 chr1 43576227 43576500 Zm00004b001161c 43576227 43579370 Zm00004b001161c Zm00004b001161,Zm00004b001162 simMerged
exon.30326 chr1 43576597 43577409 Zm00004b001162 43576227 43579370 Zm00004b001161c Zm00004b001161,Zm00004b001162 simMerged
exon.30326 chr1 43576597 43577409 Zm00004b001161c 43576227 43579370 Zm00004b001161c Zm00004b001161,Zm00004b001162 simMerged
exon.30327 chr1 43577727 43578136 Zm00004b001162 43576227 43579370 Zm00004b001161c Zm00004b001161,Zm00004b001162 simMerged
exon.30327 chr1 43577727 43578136 Zm00004b001161c 43576227 43579370 Zm00004b001161c Zm00004b001161,Zm00004b001162 simMerged
exon.30328 chr1 43578256 43579370 Zm00004b001162 43576227 43579370 Zm00004b001161c Zm00004b001161,Zm00004b001162 simMerged
exon.30328 chr1 43578256 43579370 Zm00004b001161c 43576227 43579370 Zm00004b001161c Zm00004b001161,Zm00004b001162 simMerged
exon.30346 chr1 43753309 43754235 Zm00004b001164 43753309 43754235 Zm00004b001163c Zm00004b001163,Zm00004b001164 simMerged
exon.30346 chr1 43753309 43754235 Zm00004b001163c 43753309 43754235 Zm00004b001163c Zm00004b001163,Zm00004b001164 simMerged
exon.30357 chr1 43813712 43815403 Zm00004b001166 43813712 43810780 Zm00004b001165c Zm00004b001165,Zm00004b001166 simMerged
exon.30357 chr1 43813712 43815403 Zm00004b001165c 43813712 43810780 Zm00004b001165c Zm00004b001165,Zm00004b001166 simMerged
exon.30358 chr1 43813610 43813620 Zm00004b001166 43813712 43810780 Zm00004b001165c Zm00004b001165,Zm00004b001166 simMerged
exon.30358 chr1 43813610 43813620 Zm00004b001165c 43813712 43810780 Zm00004b001165c Zm00004b001165,Zm00004b001166 simMerged
exon.30359 chr1 43813054 43813429 Zm00004b001166 43813712 43810780 Zm00004b001165c Zm00004b001165,Zm00004b001166 simMerged
exon.30359 chr1 43813054 43813429 Zm00004b001165c 43813712 43810780 Zm00004b001165c Zm00004b001165,Zm00004b001166 simMerged
exon.30360 chr1 43812452 43812730 Zm00004b001166 43813712 43810780 Zm00004b001165c Zm00004b001165,Zm00004b001166 simMerged
exon.30360 chr1 43812452 43812730 Zm00004b001165c 43813712 43810780 Zm00004b001165c Zm00004b001165,Zm00004b001166 simMerged
exon.30361 chr1 43811972 43812349 Zm00004b001166 43813712 43810780 Zm00004b001165c Zm00004b001165,Zm00004b001166 simMerged
exon.30361 chr1 43811972 43812349 Zm00004b001165c 43813712 43810780 Zm00004b001165c Zm00004b001165,Zm00004b001166 simMerged
exon.30362 chr1 43811781 43811890 Zm00004b001166 43813712 43810780 Zm00004b001165c Zm00004b001165,Zm00004b001166 simMerged
exon.30362 chr1 43811781 43811890 Zm00004b001165c 43813712 43810780 Zm00004b001165c Zm00004b001165,Zm00004b001166 simMerged
exon.30363 chr1 43811461 43811689 Zm00004b001166 43813712 43810780 Zm00004b001165c Zm00004b001165,Zm00004b001166 simMerged
exon.30363 chr1 43811461 43811689 Zm00004b001165c 43813712 43810780 Zm00004b001165c Zm00004b001165,Zm00004b001166 simMerged
exon.30364 chr1 43807393 43810780 Zm00004b001166 43813712 43810780 Zm00004b001165c Zm00004b001165,Zm00004b001166 simMerged
exon.30364 chr1 43807393 43810780 Zm00004b001165c 43813712 43810780 Zm00004b001165c Zm00004b001165,Zm00004b001166 simMerged
exon.30521 chr1 44114520 44114551 Zm00004b001172 44114520 44111193 Zm00004b001171c Zm00004b001171,Zm00004b001172 simMerged
exon.30521 chr1 44114520 44114551 Zm00004b001171c 44114520 44111193 Zm00004b001171c Zm00004b001171,Zm00004b001172 simMerged
exon.30522 chr1 44113505 44113579 Zm00004b001172 44114520 44111193 Zm00004b001171c Zm00004b001171,Zm00004b001172 simMerged
exon.30522 chr1 44113505 44113579 Zm00004b001171c 44114520 44111193 Zm00004b001171c Zm00004b001171,Zm00004b001172 simMerged
exon.30523 chr1 44113276 44113336 Zm00004b001172 44114520 44111193 Zm00004b001171c Zm00004b001171,Zm00004b001172 simMerged
exon.30523 chr1 44113276 44113336 Zm00004b001171c 44114520 44111193 Zm00004b001171c Zm00004b001171,Zm00004b001172 simMerged
exon.30524 chr1 44113116 44113199 Zm00004b001172 44114520 44111193 Zm00004b001171c Zm00004b001171,Zm00004b001172 simMerged
exon.30524 chr1 44113116 44113199 Zm00004b001171c 44114520 44111193 Zm00004b001171c Zm00004b001171,Zm00004b001172 simMerged
exon.30525 chr1 44112903 44113029 Zm00004b001172 44114520 44111193 Zm00004b001171c Zm00004b001171,Zm00004b001172 simMerged
exon.30525 chr1 44112903 44113029 Zm00004b001171c 44114520 44111193 Zm00004b001171c Zm00004b001171,Zm00004b001172 simMerged
exon.30526 chr1 44112565 44112641 Zm00004b001172 44114520 44111193 Zm00004b001171c Zm00004b001171,Zm00004b001172 simMerged
exon.30526 chr1 44112565 44112641 Zm00004b001171c 44114520 44111193 Zm00004b001171c Zm00004b001171,Zm00004b001172 simMerged
exon.30527 chr1 44112197 44112364 Zm00004b001172 44114520 44111193 Zm00004b001171c Zm00004b001171,Zm00004b001172 simMerged
exon.30527 chr1 44112197 44112364 Zm00004b001171c 44114520 44111193 Zm00004b001171c Zm00004b001171,Zm00004b001172 simMerged
exon.30528 chr1 44111319 44111412 Zm00004b001172 44114520 44111193 Zm00004b001171c Zm00004b001171,Zm00004b001172 simMerged
exon.30528 chr1 44111319 44111412 Zm00004b001171c 44114520 44111193 Zm00004b001171c Zm00004b001171,Zm00004b001172 simMerged
exon.30529 chr1 44110893 44111193 Zm00004b001172 44114520 44111193 Zm00004b001171c Zm00004b001171,Zm00004b001172 simMerged
exon.30529 chr1 44110893 44111193 Zm00004b001171c 44114520 44111193 Zm00004b001171c Zm00004b001171,Zm00004b001172 simMerged
exon.30620 chr1 44160902 44161699 Zm00004b001175 44160902 44159133 Zm00004b001174c Zm00004b001174,Zm00004b001175 simMerged
exon.30620 chr1 44160902 44161699 Zm00004b001174c 44160902 44159133 Zm00004b001174c Zm00004b001174,Zm00004b001175 simMerged
exon.30621 chr1 44160596 44160745 Zm00004b001175 44160902 44159133 Zm00004b001174c Zm00004b001174,Zm00004b001175 simMerged
exon.30621 chr1 44160596 44160745 Zm00004b001174c 44160902 44159133 Zm00004b001174c Zm00004b001174,Zm00004b001175 simMerged
exon.30622 chr1 44160216 44160479 Zm00004b001175 44160902 44159133 Zm00004b001174c Zm00004b001174,Zm00004b001175 simMerged
exon.30622 chr1 44160216 44160479 Zm00004b001174c 44160902 44159133 Zm00004b001174c Zm00004b001174,Zm00004b001175 simMerged
exon.30623 chr1 44160001 44160087 Zm00004b001175 44160902 44159133 Zm00004b001174c Zm00004b001174,Zm00004b001175 simMerged
exon.30623 chr1 44160001 44160087 Zm00004b001174c 44160902 44159133 Zm00004b001174c Zm00004b001174,Zm00004b001175 simMerged
exon.30624 chr1 44159598 44159738 Zm00004b001175 44160902 44159133 Zm00004b001174c Zm00004b001174,Zm00004b001175 simMerged
exon.30624 chr1 44159598 44159738 Zm00004b001174c 44160902 44159133 Zm00004b001174c Zm00004b001174,Zm00004b001175 simMerged
exon.30625 chr1 44159360 44159478 Zm00004b001175 44160902 44159133 Zm00004b001174c Zm00004b001174,Zm00004b001175 simMerged
exon.30625 chr1 44159360 44159478 Zm00004b001174c 44160902 44159133 Zm00004b001174c Zm00004b001174,Zm00004b001175 simMerged
exon.30626 chr1 44158682 44159133 Zm00004b001175 44160902 44159133 Zm00004b001174c Zm00004b001174,Zm00004b001175 simMerged
exon.30626 chr1 44158682 44159133 Zm00004b001174c 44160902 44159133 Zm00004b001174c Zm00004b001174,Zm00004b001175 simMerged
exon.30681 chr1 44173567 44173620 Zm00004b001177 44173567 44171271 Zm00004b001176c Zm00004b001176,Zm00004b001177 simMerged
exon.30681 chr1 44173567 44173620 Zm00004b001176c 44173567 44171271 Zm00004b001176c Zm00004b001176,Zm00004b001177 simMerged
exon.30682 chr1 44173273 44173465 Zm00004b001177 44173567 44171271 Zm00004b001176c Zm00004b001176,Zm00004b001177 simMerged
exon.30682 chr1 44173273 44173465 Zm00004b001176c 44173567 44171271 Zm00004b001176c Zm00004b001176,Zm00004b001177 simMerged
exon.30683 chr1 44172934 44173051 Zm00004b001177 44173567 44171271 Zm00004b001176c Zm00004b001176,Zm00004b001177 simMerged
exon.30683 chr1 44172934 44173051 Zm00004b001176c 44173567 44171271 Zm00004b001176c Zm00004b001176,Zm00004b001177 simMerged
exon.30684 chr1 44172362 44172795 Zm00004b001177 44173567 44171271 Zm00004b001176c Zm00004b001176,Zm00004b001177 simMerged
exon.30684 chr1 44172362 44172795 Zm00004b001176c 44173567 44171271 Zm00004b001176c Zm00004b001176,Zm00004b001177 simMerged
exon.30685 chr1 44171297 44171788 Zm00004b001177 44173567 44171271 Zm00004b001176c Zm00004b001176,Zm00004b001177 simMerged
exon.30685 chr1 44171297 44171788 Zm00004b001176c 44173567 44171271 Zm00004b001176c Zm00004b001176,Zm00004b001177 simMerged
exon.30686 chr1 44171201 44171271 Zm00004b001177 44173567 44171271 Zm00004b001176c Zm00004b001176,Zm00004b001177 simMerged
exon.30686 chr1 44171201 44171271 Zm00004b001176c 44173567 44171271 Zm00004b001176c Zm00004b001176,Zm00004b001177 simMerged
exon.30715 chr1 44225236 44225869 Zm00004b001179 44225236 44220865 Zm00004b001178c Zm00004b001178,Zm00004b001179 simMerged
exon.30715 chr1 44225236 44225869 Zm00004b001178c 44225236 44220865 Zm00004b001178c Zm00004b001178,Zm00004b001179 simMerged
exon.30716 chr1 44223375 44223472 Zm00004b001179 44225236 44220865 Zm00004b001178c Zm00004b001178,Zm00004b001179 simMerged
exon.30716 chr1 44223375 44223472 Zm00004b001178c 44225236 44220865 Zm00004b001178c Zm00004b001178,Zm00004b001179 simMerged
exon.30717 chr1 44223221 44223271 Zm00004b001179 44225236 44220865 Zm00004b001178c Zm00004b001178,Zm00004b001179 simMerged
exon.30717 chr1 44223221 44223271 Zm00004b001178c 44225236 44220865 Zm00004b001178c Zm00004b001178,Zm00004b001179 simMerged
exon.30718 chr1 44222987 44223100 Zm00004b001179 44225236 44220865 Zm00004b001178c Zm00004b001178,Zm00004b001179 simMerged
exon.30718 chr1 44222987 44223100 Zm00004b001178c 44225236 44220865 Zm00004b001178c Zm00004b001178,Zm00004b001179 simMerged
exon.30719 chr1 44221125 44221181 Zm00004b001179 44225236 44220865 Zm00004b001178c Zm00004b001178,Zm00004b001179 simMerged
exon.30719 chr1 44221125 44221181 Zm00004b001178c 44225236 44220865 Zm00004b001178c Zm00004b001178,Zm00004b001179 simMerged
exon.30720 chr1 44220955 44221040 Zm00004b001179 44225236 44220865 Zm00004b001178c Zm00004b001178,Zm00004b001179 simMerged
exon.30720 chr1 44220955 44221040 Zm00004b001178c 44225236 44220865 Zm00004b001178c Zm00004b001178,Zm00004b001179 simMerged
exon.30721 chr1 44220185 44220865 Zm00004b001179 44225236 44220865 Zm00004b001178c Zm00004b001178,Zm00004b001179 simMerged
exon.30721 chr1 44220185 44220865 Zm00004b001178c 44225236 44220865 Zm00004b001178c Zm00004b001178,Zm00004b001179 simMerged
exon.31012 chr1 44325084 44325777 Zm00004b001181 44325084 44339609 Zm00004b001180c Zm00004b001180,Zm00004b001181 simMerged
exon.31012 chr1 44325084 44325777 Zm00004b001180c 44325084 44339609 Zm00004b001180c Zm00004b001180,Zm00004b001181 simMerged
exon.31013 chr1 44325869 44326714 Zm00004b001181 44325084 44339609 Zm00004b001180c Zm00004b001180,Zm00004b001181 simMerged
exon.31013 chr1 44325869 44326714 Zm00004b001180c 44325084 44339609 Zm00004b001180c Zm00004b001180,Zm00004b001181 simMerged
exon.31014 chr1 44326809 44326988 Zm00004b001181 44325084 44339609 Zm00004b001180c Zm00004b001180,Zm00004b001181 simMerged
exon.31014 chr1 44326809 44326988 Zm00004b001180c 44325084 44339609 Zm00004b001180c Zm00004b001180,Zm00004b001181 simMerged
exon.31015 chr1 44327082 44327195 Zm00004b001181 44325084 44339609 Zm00004b001180c Zm00004b001180,Zm00004b001181 simMerged
exon.31015 chr1 44327082 44327195 Zm00004b001180c 44325084 44339609 Zm00004b001180c Zm00004b001180,Zm00004b001181 simMerged
exon.31016 chr1 44327716 44327774 Zm00004b001181 44325084 44339609 Zm00004b001180c Zm00004b001180,Zm00004b001181 simMerged
exon.31016 chr1 44327716 44327774 Zm00004b001180c 44325084 44339609 Zm00004b001180c Zm00004b001180,Zm00004b001181 simMerged
exon.31017 chr1 44327887 44327953 Zm00004b001181 44325084 44339609 Zm00004b001180c Zm00004b001180,Zm00004b001181 simMerged
exon.31017 chr1 44327887 44327953 Zm00004b001180c 44325084 44339609 Zm00004b001180c Zm00004b001180,Zm00004b001181 simMerged
exon.31018 chr1 44328033 44328084 Zm00004b001181 44325084 44339609 Zm00004b001180c Zm00004b001180,Zm00004b001181 simMerged
exon.31018 chr1 44328033 44328084 Zm00004b001180c 44325084 44339609 Zm00004b001180c Zm00004b001180,Zm00004b001181 simMerged
exon.31019 chr1 44328233 44328382 Zm00004b001181 44325084 44339609 Zm00004b001180c Zm00004b001180,Zm00004b001181 simMerged
exon.31019 chr1 44328233 44328382 Zm00004b001180c 44325084 44339609 Zm00004b001180c Zm00004b001180,Zm00004b001181 simMerged
exon.31020 chr1 44328602 44328685 Zm00004b001181 44325084 44339609 Zm00004b001180c Zm00004b001180,Zm00004b001181 simMerged
exon.31020 chr1 44328602 44328685 Zm00004b001180c 44325084 44339609 Zm00004b001180c Zm00004b001180,Zm00004b001181 simMerged
exon.31021 chr1 44328813 44329225 Zm00004b001181 44325084 44339609 Zm00004b001180c Zm00004b001180,Zm00004b001181 simMerged
exon.31021 chr1 44328813 44329225 Zm00004b001180c 44325084 44339609 Zm00004b001180c Zm00004b001180,Zm00004b001181 simMerged
exon.31022 chr1 44329532 44329593 Zm00004b001181 44325084 44339609 Zm00004b001180c Zm00004b001180,Zm00004b001181 simMerged
exon.31022 chr1 44329532 44329593 Zm00004b001180c 44325084 44339609 Zm00004b001180c Zm00004b001180,Zm00004b001181 simMerged
exon.31023 chr1 44337118 44337187 Zm00004b001181 44325084 44339609 Zm00004b001180c Zm00004b001180,Zm00004b001181 simMerged
exon.31023 chr1 44337118 44337187 Zm00004b001180c 44325084 44339609 Zm00004b001180c Zm00004b001180,Zm00004b001181 simMerged
exon.31024 chr1 44337433 44337513 Zm00004b001181 44325084 44339609 Zm00004b001180c Zm00004b001180,Zm00004b001181 simMerged
exon.31024 chr1 44337433 44337513 Zm00004b001180c 44325084 44339609 Zm00004b001180c Zm00004b001180,Zm00004b001181 simMerged
exon.31025 chr1 44337628 44337729 Zm00004b001181 44325084 44339609 Zm00004b001180c Zm00004b001180,Zm00004b001181 simMerged
exon.31025 chr1 44337628 44337729 Zm00004b001180c 44325084 44339609 Zm00004b001180c Zm00004b001180,Zm00004b001181 simMerged
exon.31026 chr1 44337815 44338514 Zm00004b001181 44325084 44339609 Zm00004b001180c Zm00004b001180,Zm00004b001181 simMerged
exon.31026 chr1 44337815 44338514 Zm00004b001180c 44325084 44339609 Zm00004b001180c Zm00004b001180,Zm00004b001181 simMerged
exon.31027 chr1 44338938 44339609 Zm00004b001181 44325084 44339609 Zm00004b001180c Zm00004b001180,Zm00004b001181 simMerged
exon.31027 chr1 44338938 44339609 Zm00004b001180c 44325084 44339609 Zm00004b001180c Zm00004b001180,Zm00004b001181 simMerged
exon.31058 chr1 44414291 44414959 Zm00004b001183 44414291 44414959 Zm00004b001182c Zm00004b001182,Zm00004b001183 simMerged
exon.31058 chr1 44414291 44414959 Zm00004b001182c 44414291 44414959 Zm00004b001182c Zm00004b001182,Zm00004b001183 simMerged
exon.31259 chr1 44707495 44708034 Zm00004b001191 44707495 44715199 Zm00004b001190c Zm00004b001190,Zm00004b001191 simMerged
exon.31259 chr1 44707495 44708034 Zm00004b001190c 44707495 44715199 Zm00004b001190c Zm00004b001190,Zm00004b001191 simMerged
exon.31260 chr1 44708155 44708220 Zm00004b001191 44707495 44715199 Zm00004b001190c Zm00004b001190,Zm00004b001191 simMerged
exon.31260 chr1 44708155 44708220 Zm00004b001190c 44707495 44715199 Zm00004b001190c Zm00004b001190,Zm00004b001191 simMerged
exon.31261 chr1 44708289 44708418 Zm00004b001191 44707495 44715199 Zm00004b001190c Zm00004b001190,Zm00004b001191 simMerged
exon.31261 chr1 44708289 44708418 Zm00004b001190c 44707495 44715199 Zm00004b001190c Zm00004b001190,Zm00004b001191 simMerged
exon.31262 chr1 44708971 44709034 Zm00004b001191 44707495 44715199 Zm00004b001190c Zm00004b001190,Zm00004b001191 simMerged
exon.31262 chr1 44708971 44709034 Zm00004b001190c 44707495 44715199 Zm00004b001190c Zm00004b001190,Zm00004b001191 simMerged
exon.31263 chr1 44709671 44709871 Zm00004b001191 44707495 44715199 Zm00004b001190c Zm00004b001190,Zm00004b001191 simMerged
exon.31263 chr1 44709671 44709871 Zm00004b001190c 44707495 44715199 Zm00004b001190c Zm00004b001190,Zm00004b001191 simMerged
exon.31264 chr1 44709967 44710050 Zm00004b001191 44707495 44715199 Zm00004b001190c Zm00004b001190,Zm00004b001191 simMerged
exon.31264 chr1 44709967 44710050 Zm00004b001190c 44707495 44715199 Zm00004b001190c Zm00004b001190,Zm00004b001191 simMerged
exon.31265 chr1 44710208 44710303 Zm00004b001191 44707495 44715199 Zm00004b001190c Zm00004b001190,Zm00004b001191 simMerged
exon.31265 chr1 44710208 44710303 Zm00004b001190c 44707495 44715199 Zm00004b001190c Zm00004b001190,Zm00004b001191 simMerged
exon.31266 chr1 44710387 44710464 Zm00004b001191 44707495 44715199 Zm00004b001190c Zm00004b001190,Zm00004b001191 simMerged
exon.31266 chr1 44710387 44710464 Zm00004b001190c 44707495 44715199 Zm00004b001190c Zm00004b001190,Zm00004b001191 simMerged
exon.31267 chr1 44710552 44710641 Zm00004b001191 44707495 44715199 Zm00004b001190c Zm00004b001190,Zm00004b001191 simMerged
exon.31267 chr1 44710552 44710641 Zm00004b001190c 44707495 44715199 Zm00004b001190c Zm00004b001190,Zm00004b001191 simMerged
exon.31268 chr1 44710729 44710793 Zm00004b001191 44707495 44715199 Zm00004b001190c Zm00004b001190,Zm00004b001191 simMerged
exon.31268 chr1 44710729 44710793 Zm00004b001190c 44707495 44715199 Zm00004b001190c Zm00004b001190,Zm00004b001191 simMerged
exon.31269 chr1 44710925 44711006 Zm00004b001191 44707495 44715199 Zm00004b001190c Zm00004b001190,Zm00004b001191 simMerged
exon.31269 chr1 44710925 44711006 Zm00004b001190c 44707495 44715199 Zm00004b001190c Zm00004b001190,Zm00004b001191 simMerged
exon.31270 chr1 44711070 44711156 Zm00004b001191 44707495 44715199 Zm00004b001190c Zm00004b001190,Zm00004b001191 simMerged
exon.31270 chr1 44711070 44711156 Zm00004b001190c 44707495 44715199 Zm00004b001190c Zm00004b001190,Zm00004b001191 simMerged
exon.31271 chr1 44714541 44715199 Zm00004b001191 44707495 44715199 Zm00004b001190c Zm00004b001190,Zm00004b001191 simMerged
exon.31271 chr1 44714541 44715199 Zm00004b001190c 44707495 44715199 Zm00004b001190c Zm00004b001190,Zm00004b001191 simMerged
exon.31335 chr1 44779967 44780507 Zm00004b001194 44779967 44777938 Zm00004b001193c Zm00004b001193,Zm00004b001194 simMerged
exon.31335 chr1 44779967 44780507 Zm00004b001193c 44779967 44777938 Zm00004b001193c Zm00004b001193,Zm00004b001194 simMerged
exon.31336 chr1 44779642 44779802 Zm00004b001194 44779967 44777938 Zm00004b001193c Zm00004b001193,Zm00004b001194 simMerged
exon.31336 chr1 44779642 44779802 Zm00004b001193c 44779967 44777938 Zm00004b001193c Zm00004b001193,Zm00004b001194 simMerged
exon.31337 chr1 44777657 44777938 Zm00004b001194 44779967 44777938 Zm00004b001193c Zm00004b001193,Zm00004b001194 simMerged
exon.31337 chr1 44777657 44777938 Zm00004b001193c 44779967 44777938 Zm00004b001193c Zm00004b001193,Zm00004b001194 simMerged
exon.31363 chr1 44928788 44929095 Zm00004b001196 44928788 44926908 Zm00004b001195c Zm00004b001195,Zm00004b001196 simMerged
exon.31363 chr1 44928788 44929095 Zm00004b001195c 44928788 44926908 Zm00004b001195c Zm00004b001195,Zm00004b001196 simMerged
exon.31364 chr1 44928634 44928664 Zm00004b001196 44928788 44926908 Zm00004b001195c Zm00004b001195,Zm00004b001196 simMerged
exon.31364 chr1 44928634 44928664 Zm00004b001195c 44928788 44926908 Zm00004b001195c Zm00004b001195,Zm00004b001196 simMerged
exon.31365 chr1 44928379 44928530 Zm00004b001196 44928788 44926908 Zm00004b001195c Zm00004b001195,Zm00004b001196 simMerged
exon.31365 chr1 44928379 44928530 Zm00004b001195c 44928788 44926908 Zm00004b001195c Zm00004b001195,Zm00004b001196 simMerged
exon.31366 chr1 44928080 44928171 Zm00004b001196 44928788 44926908 Zm00004b001195c Zm00004b001195,Zm00004b001196 simMerged
exon.31366 chr1 44928080 44928171 Zm00004b001195c 44928788 44926908 Zm00004b001195c Zm00004b001195,Zm00004b001196 simMerged
exon.31367 chr1 44927734 44927855 Zm00004b001196 44928788 44926908 Zm00004b001195c Zm00004b001195,Zm00004b001196 simMerged
exon.31367 chr1 44927734 44927855 Zm00004b001195c 44928788 44926908 Zm00004b001195c Zm00004b001195,Zm00004b001196 simMerged
exon.31368 chr1 44927467 44927634 Zm00004b001196 44928788 44926908 Zm00004b001195c Zm00004b001195,Zm00004b001196 simMerged
exon.31368 chr1 44927467 44927634 Zm00004b001195c 44928788 44926908 Zm00004b001195c Zm00004b001195,Zm00004b001196 simMerged
exon.31369 chr1 44927276 44927371 Zm00004b001196 44928788 44926908 Zm00004b001195c Zm00004b001195,Zm00004b001196 simMerged
exon.31369 chr1 44927276 44927371 Zm00004b001195c 44928788 44926908 Zm00004b001195c Zm00004b001195,Zm00004b001196 simMerged
exon.31370 chr1 44927028 44927150 Zm00004b001196 44928788 44926908 Zm00004b001195c Zm00004b001195,Zm00004b001196 simMerged
exon.31370 chr1 44927028 44927150 Zm00004b001195c 44928788 44926908 Zm00004b001195c Zm00004b001195,Zm00004b001196 simMerged
exon.31371 chr1 44926556 44926908 Zm00004b001196 44928788 44926908 Zm00004b001195c Zm00004b001195,Zm00004b001196 simMerged
exon.31371 chr1 44926556 44926908 Zm00004b001195c 44928788 44926908 Zm00004b001195c Zm00004b001195,Zm00004b001196 simMerged
exon.31537 chr1 45349360 45349863 Zm00004b001205 45349360 45349863 Zm00004b001204c Zm00004b001204,Zm00004b001205 simMerged
exon.31537 chr1 45349360 45349863 Zm00004b001204c 45349360 45349863 Zm00004b001204c Zm00004b001204,Zm00004b001205 simMerged
exon.31549 chr1 45386385 45386894 Zm00004b001208 45386385 45386894 Zm00004b001207c Zm00004b001207,Zm00004b001208 simMerged
exon.31549 chr1 45386385 45386894 Zm00004b001207c 45386385 45386894 Zm00004b001207c Zm00004b001207,Zm00004b001208 simMerged
exon.31590 chr1 45598986 45599013 Zm00004b001210 45598986 45602450 Zm00004b001209c Zm00004b001209,Zm00004b001210 simMerged
exon.31590 chr1 45598986 45599013 Zm00004b001209c 45598986 45602450 Zm00004b001209c Zm00004b001209,Zm00004b001210 simMerged
exon.31591 chr1 45599035 45599855 Zm00004b001210 45598986 45602450 Zm00004b001209c Zm00004b001209,Zm00004b001210 simMerged
exon.31591 chr1 45599035 45599855 Zm00004b001209c 45598986 45602450 Zm00004b001209c Zm00004b001209,Zm00004b001210 simMerged
exon.31592 chr1 45599949 45600038 Zm00004b001210 45598986 45602450 Zm00004b001209c Zm00004b001209,Zm00004b001210 simMerged
exon.31592 chr1 45599949 45600038 Zm00004b001209c 45598986 45602450 Zm00004b001209c Zm00004b001209,Zm00004b001210 simMerged
exon.31593 chr1 45600136 45600202 Zm00004b001210 45598986 45602450 Zm00004b001209c Zm00004b001209,Zm00004b001210 simMerged
exon.31593 chr1 45600136 45600202 Zm00004b001209c 45598986 45602450 Zm00004b001209c Zm00004b001209,Zm00004b001210 simMerged
exon.31594 chr1 45600300 45600392 Zm00004b001210 45598986 45602450 Zm00004b001209c Zm00004b001209,Zm00004b001210 simMerged
exon.31594 chr1 45600300 45600392 Zm00004b001209c 45598986 45602450 Zm00004b001209c Zm00004b001209,Zm00004b001210 simMerged
exon.31595 chr1 45600509 45600694 Zm00004b001210 45598986 45602450 Zm00004b001209c Zm00004b001209,Zm00004b001210 simMerged
exon.31595 chr1 45600509 45600694 Zm00004b001209c 45598986 45602450 Zm00004b001209c Zm00004b001209,Zm00004b001210 simMerged
exon.31596 chr1 45600803 45600883 Zm00004b001210 45598986 45602450 Zm00004b001209c Zm00004b001209,Zm00004b001210 simMerged
exon.31596 chr1 45600803 45600883 Zm00004b001209c 45598986 45602450 Zm00004b001209c Zm00004b001209,Zm00004b001210 simMerged
exon.31597 chr1 45601734 45601871 Zm00004b001210 45598986 45602450 Zm00004b001209c Zm00004b001209,Zm00004b001210 simMerged
exon.31597 chr1 45601734 45601871 Zm00004b001209c 45598986 45602450 Zm00004b001209c Zm00004b001209,Zm00004b001210 simMerged
exon.31598 chr1 45601954 45602450 Zm00004b001210 45598986 45602450 Zm00004b001209c Zm00004b001209,Zm00004b001210 simMerged
exon.31598 chr1 45601954 45602450 Zm00004b001209c 45598986 45602450 Zm00004b001209c Zm00004b001209,Zm00004b001210 simMerged
exon.31651 chr1 45825053 45825381 Zm00004b001215 45825053 45818525 Zm00004b001214c Zm00004b001214,Zm00004b001215 simMerged
exon.31651 chr1 45825053 45825381 Zm00004b001214c 45825053 45818525 Zm00004b001214c Zm00004b001214,Zm00004b001215 simMerged
exon.31652 chr1 45820643 45820839 Zm00004b001215 45825053 45818525 Zm00004b001214c Zm00004b001214,Zm00004b001215 simMerged
exon.31652 chr1 45820643 45820839 Zm00004b001214c 45825053 45818525 Zm00004b001214c Zm00004b001214,Zm00004b001215 simMerged
exon.31653 chr1 45820362 45820497 Zm00004b001215 45825053 45818525 Zm00004b001214c Zm00004b001214,Zm00004b001215 simMerged
exon.31653 chr1 45820362 45820497 Zm00004b001214c 45825053 45818525 Zm00004b001214c Zm00004b001214,Zm00004b001215 simMerged
exon.31654 chr1 45820007 45820288 Zm00004b001215 45825053 45818525 Zm00004b001214c Zm00004b001214,Zm00004b001215 simMerged
exon.31654 chr1 45820007 45820288 Zm00004b001214c 45825053 45818525 Zm00004b001214c Zm00004b001214,Zm00004b001215 simMerged
exon.31655 chr1 45819713 45819942 Zm00004b001215 45825053 45818525 Zm00004b001214c Zm00004b001214,Zm00004b001215 simMerged
exon.31655 chr1 45819713 45819942 Zm00004b001214c 45825053 45818525 Zm00004b001214c Zm00004b001214,Zm00004b001215 simMerged
exon.31656 chr1 45819463 45819580 Zm00004b001215 45825053 45818525 Zm00004b001214c Zm00004b001214,Zm00004b001215 simMerged
exon.31656 chr1 45819463 45819580 Zm00004b001214c 45825053 45818525 Zm00004b001214c Zm00004b001214,Zm00004b001215 simMerged
exon.31657 chr1 45818832 45818984 Zm00004b001215 45825053 45818525 Zm00004b001214c Zm00004b001214,Zm00004b001215 simMerged
exon.31657 chr1 45818832 45818984 Zm00004b001214c 45825053 45818525 Zm00004b001214c Zm00004b001214,Zm00004b001215 simMerged
exon.31658 chr1 45818651 45818737 Zm00004b001215 45825053 45818525 Zm00004b001214c Zm00004b001214,Zm00004b001215 simMerged
exon.31658 chr1 45818651 45818737 Zm00004b001214c 45825053 45818525 Zm00004b001214c Zm00004b001214,Zm00004b001215 simMerged
exon.31659 chr1 45817893 45818525 Zm00004b001215 45825053 45818525 Zm00004b001214c Zm00004b001214,Zm00004b001215 simMerged
exon.31659 chr1 45817893 45818525 Zm00004b001214c 45825053 45818525 Zm00004b001214c Zm00004b001214,Zm00004b001215 simMerged
exon.31795 chr1 46244577 46246246 Zm00004b001219 46244577 46248263 Zm00004b001218c Zm00004b001218,Zm00004b001219 simMerged
exon.31795 chr1 46244577 46246246 Zm00004b001218c 46244577 46248263 Zm00004b001218c Zm00004b001218,Zm00004b001219 simMerged
exon.31796 chr1 46246351 46246518 Zm00004b001219 46244577 46248263 Zm00004b001218c Zm00004b001218,Zm00004b001219 simMerged
exon.31796 chr1 46246351 46246518 Zm00004b001218c 46244577 46248263 Zm00004b001218c Zm00004b001218,Zm00004b001219 simMerged
exon.31797 chr1 46247315 46248263 Zm00004b001219 46244577 46248263 Zm00004b001218c Zm00004b001218,Zm00004b001219 simMerged
exon.31797 chr1 46247315 46248263 Zm00004b001218c 46244577 46248263 Zm00004b001218c Zm00004b001218,Zm00004b001219 simMerged
exon.31959 chr1 46587250 46587355 Zm00004b001232 46587250 46598497 Zm00004b001231c Zm00004b001231,Zm00004b001232 simMerged
exon.31959 chr1 46587250 46587355 Zm00004b001231c 46587250 46598497 Zm00004b001231c Zm00004b001231,Zm00004b001232 simMerged
exon.31960 chr1 46589508 46589606 Zm00004b001232 46587250 46598497 Zm00004b001231c Zm00004b001231,Zm00004b001232 simMerged
exon.31960 chr1 46589508 46589606 Zm00004b001231c 46587250 46598497 Zm00004b001231c Zm00004b001231,Zm00004b001232 simMerged
exon.31961 chr1 46589919 46589972 Zm00004b001232 46587250 46598497 Zm00004b001231c Zm00004b001231,Zm00004b001232 simMerged
exon.31961 chr1 46589919 46589972 Zm00004b001231c 46587250 46598497 Zm00004b001231c Zm00004b001231,Zm00004b001232 simMerged
exon.31962 chr1 46590062 46590115 Zm00004b001232 46587250 46598497 Zm00004b001231c Zm00004b001231,Zm00004b001232 simMerged
exon.31962 chr1 46590062 46590115 Zm00004b001231c 46587250 46598497 Zm00004b001231c Zm00004b001231,Zm00004b001232 simMerged
exon.31963 chr1 46590181 46590258 Zm00004b001232 46587250 46598497 Zm00004b001231c Zm00004b001231,Zm00004b001232 simMerged
exon.31963 chr1 46590181 46590258 Zm00004b001231c 46587250 46598497 Zm00004b001231c Zm00004b001231,Zm00004b001232 simMerged
exon.31964 chr1 46595360 46595451 Zm00004b001232 46587250 46598497 Zm00004b001231c Zm00004b001231,Zm00004b001232 simMerged
exon.31964 chr1 46595360 46595451 Zm00004b001231c 46587250 46598497 Zm00004b001231c Zm00004b001231,Zm00004b001232 simMerged
exon.31965 chr1 46595530 46595587 Zm00004b001232 46587250 46598497 Zm00004b001231c Zm00004b001231,Zm00004b001232 simMerged
exon.31965 chr1 46595530 46595587 Zm00004b001231c 46587250 46598497 Zm00004b001231c Zm00004b001231,Zm00004b001232 simMerged
exon.31966 chr1 46595685 46595759 Zm00004b001232 46587250 46598497 Zm00004b001231c Zm00004b001231,Zm00004b001232 simMerged
exon.31966 chr1 46595685 46595759 Zm00004b001231c 46587250 46598497 Zm00004b001231c Zm00004b001231,Zm00004b001232 simMerged
exon.31967 chr1 46596032 46596079 Zm00004b001232 46587250 46598497 Zm00004b001231c Zm00004b001231,Zm00004b001232 simMerged
exon.31967 chr1 46596032 46596079 Zm00004b001231c 46587250 46598497 Zm00004b001231c Zm00004b001231,Zm00004b001232 simMerged
exon.31968 chr1 46596422 46596519 Zm00004b001232 46587250 46598497 Zm00004b001231c Zm00004b001231,Zm00004b001232 simMerged
exon.31968 chr1 46596422 46596519 Zm00004b001231c 46587250 46598497 Zm00004b001231c Zm00004b001231,Zm00004b001232 simMerged
exon.31969 chr1 46596631 46596706 Zm00004b001232 46587250 46598497 Zm00004b001231c Zm00004b001231,Zm00004b001232 simMerged
exon.31969 chr1 46596631 46596706 Zm00004b001231c 46587250 46598497 Zm00004b001231c Zm00004b001231,Zm00004b001232 simMerged
exon.31970 chr1 46596780 46596842 Zm00004b001232 46587250 46598497 Zm00004b001231c Zm00004b001231,Zm00004b001232 simMerged
exon.31970 chr1 46596780 46596842 Zm00004b001231c 46587250 46598497 Zm00004b001231c Zm00004b001231,Zm00004b001232 simMerged
exon.31971 chr1 46596940 46597031 Zm00004b001232 46587250 46598497 Zm00004b001231c Zm00004b001231,Zm00004b001232 simMerged
exon.31971 chr1 46596940 46597031 Zm00004b001231c 46587250 46598497 Zm00004b001231c Zm00004b001231,Zm00004b001232 simMerged
exon.31972 chr1 46597328 46597396 Zm00004b001232 46587250 46598497 Zm00004b001231c Zm00004b001231,Zm00004b001232 simMerged
exon.31972 chr1 46597328 46597396 Zm00004b001231c 46587250 46598497 Zm00004b001231c Zm00004b001231,Zm00004b001232 simMerged
exon.31973 chr1 46597492 46597555 Zm00004b001232 46587250 46598497 Zm00004b001231c Zm00004b001231,Zm00004b001232 simMerged
exon.31973 chr1 46597492 46597555 Zm00004b001231c 46587250 46598497 Zm00004b001231c Zm00004b001231,Zm00004b001232 simMerged
exon.31974 chr1 46597638 46597703 Zm00004b001232 46587250 46598497 Zm00004b001231c Zm00004b001231,Zm00004b001232 simMerged
exon.31974 chr1 46597638 46597703 Zm00004b001231c 46587250 46598497 Zm00004b001231c Zm00004b001231,Zm00004b001232 simMerged
exon.31975 chr1 46597976 46598497 Zm00004b001232 46587250 46598497 Zm00004b001231c Zm00004b001231,Zm00004b001232 simMerged
exon.31975 chr1 46597976 46598497 Zm00004b001231c 46587250 46598497 Zm00004b001231c Zm00004b001231,Zm00004b001232 simMerged
exon.31996 chr1 46700230 46700232 Zm00004b001234 46700230 46701566 Zm00004b001233c Zm00004b001233,Zm00004b001234 simMerged
exon.31996 chr1 46700230 46700232 Zm00004b001233c 46700230 46701566 Zm00004b001233c Zm00004b001233,Zm00004b001234 simMerged
exon.31997 chr1 46701033 46701566 Zm00004b001234 46700230 46701566 Zm00004b001233c Zm00004b001233,Zm00004b001234 simMerged
exon.31997 chr1 46701033 46701566 Zm00004b001233c 46700230 46701566 Zm00004b001233c Zm00004b001233,Zm00004b001234 simMerged
exon.32007 chr1 46728909 46731000 Zm00004b001236 46728909 46733067 Zm00004b001235c Zm00004b001235,Zm00004b001236 simMerged
exon.32007 chr1 46728909 46731000 Zm00004b001235c 46728909 46733067 Zm00004b001235c Zm00004b001235,Zm00004b001236 simMerged
exon.32008 chr1 46731094 46731155 Zm00004b001236 46728909 46733067 Zm00004b001235c Zm00004b001235,Zm00004b001236 simMerged
exon.32008 chr1 46731094 46731155 Zm00004b001235c 46728909 46733067 Zm00004b001235c Zm00004b001235,Zm00004b001236 simMerged
exon.32009 chr1 46731332 46731623 Zm00004b001236 46728909 46733067 Zm00004b001235c Zm00004b001235,Zm00004b001236 simMerged
exon.32009 chr1 46731332 46731623 Zm00004b001235c 46728909 46733067 Zm00004b001235c Zm00004b001235,Zm00004b001236 simMerged
exon.32010 chr1 46731736 46732045 Zm00004b001236 46728909 46733067 Zm00004b001235c Zm00004b001235,Zm00004b001236 simMerged
exon.32010 chr1 46731736 46732045 Zm00004b001235c 46728909 46733067 Zm00004b001235c Zm00004b001235,Zm00004b001236 simMerged
exon.32011 chr1 46732470 46732702 Zm00004b001236 46728909 46733067 Zm00004b001235c Zm00004b001235,Zm00004b001236 simMerged
exon.32011 chr1 46732470 46732702 Zm00004b001235c 46728909 46733067 Zm00004b001235c Zm00004b001235,Zm00004b001236 simMerged
exon.32012 chr1 46732730 46733067 Zm00004b001236 46728909 46733067 Zm00004b001235c Zm00004b001235,Zm00004b001236 simMerged
exon.32012 chr1 46732730 46733067 Zm00004b001235c 46728909 46733067 Zm00004b001235c Zm00004b001235,Zm00004b001236 simMerged
exon.32092 chr1 46927501 46928030 Zm00004b001242 46927501 46926360 Zm00004b001241c Zm00004b001241,Zm00004b001242 simMerged
exon.32092 chr1 46927501 46928030 Zm00004b001241c 46927501 46926360 Zm00004b001241c Zm00004b001241,Zm00004b001242 simMerged
exon.32093 chr1 46927204 46927269 Zm00004b001242 46927501 46926360 Zm00004b001241c Zm00004b001241,Zm00004b001242 simMerged
exon.32093 chr1 46927204 46927269 Zm00004b001241c 46927501 46926360 Zm00004b001241c Zm00004b001241,Zm00004b001242 simMerged
exon.32094 chr1 46926796 46926936 Zm00004b001242 46927501 46926360 Zm00004b001241c Zm00004b001241,Zm00004b001242 simMerged
exon.32094 chr1 46926796 46926936 Zm00004b001241c 46927501 46926360 Zm00004b001241c Zm00004b001241,Zm00004b001242 simMerged
exon.32095 chr1 46926478 46926570 Zm00004b001242 46927501 46926360 Zm00004b001241c Zm00004b001241,Zm00004b001242 simMerged
exon.32095 chr1 46926478 46926570 Zm00004b001241c 46927501 46926360 Zm00004b001241c Zm00004b001241,Zm00004b001242 simMerged
exon.32096 chr1 46925659 46926360 Zm00004b001242 46927501 46926360 Zm00004b001241c Zm00004b001241,Zm00004b001242 simMerged
exon.32096 chr1 46925659 46926360 Zm00004b001241c 46927501 46926360 Zm00004b001241c Zm00004b001241,Zm00004b001242 simMerged
exon.32260 chr1 47198871 47199512 Zm00004b001254 47198871 47195569 Zm00004b001253c Zm00004b001253,Zm00004b001254 simMerged
exon.32260 chr1 47198871 47199512 Zm00004b001253c 47198871 47195569 Zm00004b001253c Zm00004b001253,Zm00004b001254 simMerged
exon.32261 chr1 47198116 47198201 Zm00004b001254 47198871 47195569 Zm00004b001253c Zm00004b001253,Zm00004b001254 simMerged
exon.32261 chr1 47198116 47198201 Zm00004b001253c 47198871 47195569 Zm00004b001253c Zm00004b001253,Zm00004b001254 simMerged
exon.32262 chr1 47197909 47197975 Zm00004b001254 47198871 47195569 Zm00004b001253c Zm00004b001253,Zm00004b001254 simMerged
exon.32262 chr1 47197909 47197975 Zm00004b001253c 47198871 47195569 Zm00004b001253c Zm00004b001253,Zm00004b001254 simMerged
exon.32263 chr1 47196961 47197103 Zm00004b001254 47198871 47195569 Zm00004b001253c Zm00004b001253,Zm00004b001254 simMerged
exon.32263 chr1 47196961 47197103 Zm00004b001253c 47198871 47195569 Zm00004b001253c Zm00004b001253,Zm00004b001254 simMerged
exon.32264 chr1 47196709 47196757 Zm00004b001254 47198871 47195569 Zm00004b001253c Zm00004b001253,Zm00004b001254 simMerged
exon.32264 chr1 47196709 47196757 Zm00004b001253c 47198871 47195569 Zm00004b001253c Zm00004b001253,Zm00004b001254 simMerged
exon.32265 chr1 47196415 47196552 Zm00004b001254 47198871 47195569 Zm00004b001253c Zm00004b001253,Zm00004b001254 simMerged
exon.32265 chr1 47196415 47196552 Zm00004b001253c 47198871 47195569 Zm00004b001253c Zm00004b001253,Zm00004b001254 simMerged
exon.32266 chr1 47196251 47196331 Zm00004b001254 47198871 47195569 Zm00004b001253c Zm00004b001253,Zm00004b001254 simMerged
exon.32266 chr1 47196251 47196331 Zm00004b001253c 47198871 47195569 Zm00004b001253c Zm00004b001253,Zm00004b001254 simMerged
exon.32267 chr1 47195905 47196081 Zm00004b001254 47198871 47195569 Zm00004b001253c Zm00004b001253,Zm00004b001254 simMerged
exon.32267 chr1 47195905 47196081 Zm00004b001253c 47198871 47195569 Zm00004b001253c Zm00004b001253,Zm00004b001254 simMerged
exon.32268 chr1 47195731 47195817 Zm00004b001254 47198871 47195569 Zm00004b001253c Zm00004b001253,Zm00004b001254 simMerged
exon.32268 chr1 47195731 47195817 Zm00004b001253c 47198871 47195569 Zm00004b001253c Zm00004b001253,Zm00004b001254 simMerged
exon.32269 chr1 47195164 47195569 Zm00004b001254 47198871 47195569 Zm00004b001253c Zm00004b001253,Zm00004b001254 simMerged
exon.32269 chr1 47195164 47195569 Zm00004b001253c 47198871 47195569 Zm00004b001253c Zm00004b001253,Zm00004b001254 simMerged
exon.32340 chr1 47507976 47508716 Zm00004b001264 47507976 47508716 Zm00004b001263c Zm00004b001263,Zm00004b001264 simMerged
exon.32340 chr1 47507976 47508716 Zm00004b001263c 47507976 47508716 Zm00004b001263c Zm00004b001263,Zm00004b001264 simMerged
exon.32862 chr1 48131902 48133602 Zm00004b001282 48131902 48133602 Zm00004b001281c Zm00004b001281,Zm00004b001282 simMerged
exon.32862 chr1 48131902 48133602 Zm00004b001281c 48131902 48133602 Zm00004b001281c Zm00004b001281,Zm00004b001282 simMerged
exon.32895 chr1 48139052 48140257 Zm00004b001284 48139052 48140257 Zm00004b001283c Zm00004b001283,Zm00004b001284 simMerged
exon.32895 chr1 48139052 48140257 Zm00004b001283c 48139052 48140257 Zm00004b001283c Zm00004b001283,Zm00004b001284 simMerged
exon.32905 chr1 48219794 48220476 Zm00004b001287 48219794 48219433 Zm00004b001286c Zm00004b001286,Zm00004b001287 simMerged
exon.32905 chr1 48219794 48220476 Zm00004b001286c 48219794 48219433 Zm00004b001286c Zm00004b001286,Zm00004b001287 simMerged
exon.32906 chr1 48218878 48219433 Zm00004b001287 48219794 48219433 Zm00004b001286c Zm00004b001286,Zm00004b001287 simMerged
exon.32906 chr1 48218878 48219433 Zm00004b001286c 48219794 48219433 Zm00004b001286c Zm00004b001286,Zm00004b001287 simMerged
exon.32950 chr1 48333094 48333392 Zm00004b001291 48333094 48338516 Zm00004b001290c Zm00004b001290,Zm00004b001291 simMerged
exon.32950 chr1 48333094 48333392 Zm00004b001290c 48333094 48338516 Zm00004b001290c Zm00004b001290,Zm00004b001291 simMerged
exon.32951 chr1 48333419 48333555 Zm00004b001291 48333094 48338516 Zm00004b001290c Zm00004b001290,Zm00004b001291 simMerged
exon.32951 chr1 48333419 48333555 Zm00004b001290c 48333094 48338516 Zm00004b001290c Zm00004b001290,Zm00004b001291 simMerged
exon.32952 chr1 48333797 48333923 Zm00004b001291 48333094 48338516 Zm00004b001290c Zm00004b001290,Zm00004b001291 simMerged
exon.32952 chr1 48333797 48333923 Zm00004b001290c 48333094 48338516 Zm00004b001290c Zm00004b001290,Zm00004b001291 simMerged
exon.32953 chr1 48334637 48334761 Zm00004b001291 48333094 48338516 Zm00004b001290c Zm00004b001290,Zm00004b001291 simMerged
exon.32953 chr1 48334637 48334761 Zm00004b001290c 48333094 48338516 Zm00004b001290c Zm00004b001290,Zm00004b001291 simMerged
exon.32954 chr1 48335435 48335548 Zm00004b001291 48333094 48338516 Zm00004b001290c Zm00004b001290,Zm00004b001291 simMerged
exon.32954 chr1 48335435 48335548 Zm00004b001290c 48333094 48338516 Zm00004b001290c Zm00004b001290,Zm00004b001291 simMerged
exon.32955 chr1 48335636 48335743 Zm00004b001291 48333094 48338516 Zm00004b001290c Zm00004b001290,Zm00004b001291 simMerged
exon.32955 chr1 48335636 48335743 Zm00004b001290c 48333094 48338516 Zm00004b001290c Zm00004b001290,Zm00004b001291 simMerged
exon.32956 chr1 48335841 48335932 Zm00004b001291 48333094 48338516 Zm00004b001290c Zm00004b001290,Zm00004b001291 simMerged
exon.32956 chr1 48335841 48335932 Zm00004b001290c 48333094 48338516 Zm00004b001290c Zm00004b001290,Zm00004b001291 simMerged
exon.32957 chr1 48336288 48336429 Zm00004b001291 48333094 48338516 Zm00004b001290c Zm00004b001290,Zm00004b001291 simMerged
exon.32957 chr1 48336288 48336429 Zm00004b001290c 48333094 48338516 Zm00004b001290c Zm00004b001290,Zm00004b001291 simMerged
exon.32958 chr1 48336963 48337090 Zm00004b001291 48333094 48338516 Zm00004b001290c Zm00004b001290,Zm00004b001291 simMerged
exon.32958 chr1 48336963 48337090 Zm00004b001290c 48333094 48338516 Zm00004b001290c Zm00004b001290,Zm00004b001291 simMerged
exon.32959 chr1 48337174 48337303 Zm00004b001291 48333094 48338516 Zm00004b001290c Zm00004b001290,Zm00004b001291 simMerged
exon.32959 chr1 48337174 48337303 Zm00004b001290c 48333094 48338516 Zm00004b001290c Zm00004b001290,Zm00004b001291 simMerged
exon.32960 chr1 48337458 48337602 Zm00004b001291 48333094 48338516 Zm00004b001290c Zm00004b001290,Zm00004b001291 simMerged
exon.32960 chr1 48337458 48337602 Zm00004b001290c 48333094 48338516 Zm00004b001290c Zm00004b001290,Zm00004b001291 simMerged
exon.32961 chr1 48337887 48338516 Zm00004b001291 48333094 48338516 Zm00004b001290c Zm00004b001290,Zm00004b001291 simMerged
exon.32961 chr1 48337887 48338516 Zm00004b001290c 48333094 48338516 Zm00004b001290c Zm00004b001290,Zm00004b001291 simMerged
exon.33006 chr1 48510441 48510889 Zm00004b001297 48510441 48513342 Zm00004b001296c Zm00004b001296,Zm00004b001297 simMerged
exon.33006 chr1 48510441 48510889 Zm00004b001296c 48510441 48513342 Zm00004b001296c Zm00004b001296,Zm00004b001297 simMerged
exon.33007 chr1 48511014 48511092 Zm00004b001297 48510441 48513342 Zm00004b001296c Zm00004b001296,Zm00004b001297 simMerged
exon.33007 chr1 48511014 48511092 Zm00004b001296c 48510441 48513342 Zm00004b001296c Zm00004b001296,Zm00004b001297 simMerged
exon.33008 chr1 48511195 48511247 Zm00004b001297 48510441 48513342 Zm00004b001296c Zm00004b001296,Zm00004b001297 simMerged
exon.33008 chr1 48511195 48511247 Zm00004b001296c 48510441 48513342 Zm00004b001296c Zm00004b001296,Zm00004b001297 simMerged
exon.33009 chr1 48511515 48512002 Zm00004b001297 48510441 48513342 Zm00004b001296c Zm00004b001296,Zm00004b001297 simMerged
exon.33009 chr1 48511515 48512002 Zm00004b001296c 48510441 48513342 Zm00004b001296c Zm00004b001296,Zm00004b001297 simMerged
exon.33010 chr1 48512098 48512258 Zm00004b001297 48510441 48513342 Zm00004b001296c Zm00004b001296,Zm00004b001297 simMerged
exon.33010 chr1 48512098 48512258 Zm00004b001296c 48510441 48513342 Zm00004b001296c Zm00004b001296,Zm00004b001297 simMerged
exon.33011 chr1 48512388 48512585 Zm00004b001297 48510441 48513342 Zm00004b001296c Zm00004b001296,Zm00004b001297 simMerged
exon.33011 chr1 48512388 48512585 Zm00004b001296c 48510441 48513342 Zm00004b001296c Zm00004b001296,Zm00004b001297 simMerged
exon.33012 chr1 48512696 48513342 Zm00004b001297 48510441 48513342 Zm00004b001296c Zm00004b001296,Zm00004b001297 simMerged
exon.33012 chr1 48512696 48513342 Zm00004b001296c 48510441 48513342 Zm00004b001296c Zm00004b001296,Zm00004b001297 simMerged
exon.33286 chr1 48942719 48943067 Zm00004b001304 48942719 48947391 Zm00004b001303c Zm00004b001303,Zm00004b001304 simMerged
exon.33286 chr1 48942719 48943067 Zm00004b001303c 48942719 48947391 Zm00004b001303c Zm00004b001303,Zm00004b001304 simMerged
exon.33287 chr1 48943191 48943398 Zm00004b001304 48942719 48947391 Zm00004b001303c Zm00004b001303,Zm00004b001304 simMerged
exon.33287 chr1 48943191 48943398 Zm00004b001303c 48942719 48947391 Zm00004b001303c Zm00004b001303,Zm00004b001304 simMerged
exon.33288 chr1 48943488 48943546 Zm00004b001304 48942719 48947391 Zm00004b001303c Zm00004b001303,Zm00004b001304 simMerged
exon.33288 chr1 48943488 48943546 Zm00004b001303c 48942719 48947391 Zm00004b001303c Zm00004b001303,Zm00004b001304 simMerged
exon.33289 chr1 48943658 48945418 Zm00004b001304 48942719 48947391 Zm00004b001303c Zm00004b001303,Zm00004b001304 simMerged
exon.33289 chr1 48943658 48945418 Zm00004b001303c 48942719 48947391 Zm00004b001303c Zm00004b001303,Zm00004b001304 simMerged
exon.33290 chr1 48946144 48946282 Zm00004b001304 48942719 48947391 Zm00004b001303c Zm00004b001303,Zm00004b001304 simMerged
exon.33290 chr1 48946144 48946282 Zm00004b001303c 48942719 48947391 Zm00004b001303c Zm00004b001303,Zm00004b001304 simMerged
exon.33291 chr1 48946371 48947391 Zm00004b001304 48942719 48947391 Zm00004b001303c Zm00004b001303,Zm00004b001304 simMerged
exon.33291 chr1 48946371 48947391 Zm00004b001303c 48942719 48947391 Zm00004b001303c Zm00004b001303,Zm00004b001304 simMerged
exon.33322 chr1 49261261 49261729 Zm00004b001308 49261261 49260336 Zm00004b001307c Zm00004b001307,Zm00004b001308 simMerged
exon.33322 chr1 49261261 49261729 Zm00004b001307c 49261261 49260336 Zm00004b001307c Zm00004b001307,Zm00004b001308 simMerged
exon.33323 chr1 49261019 49261089 Zm00004b001308 49261261 49260336 Zm00004b001307c Zm00004b001307,Zm00004b001308 simMerged
exon.33323 chr1 49261019 49261089 Zm00004b001307c 49261261 49260336 Zm00004b001307c Zm00004b001307,Zm00004b001308 simMerged
exon.33324 chr1 49260470 49260695 Zm00004b001308 49261261 49260336 Zm00004b001307c Zm00004b001307,Zm00004b001308 simMerged
exon.33324 chr1 49260470 49260695 Zm00004b001307c 49261261 49260336 Zm00004b001307c Zm00004b001307,Zm00004b001308 simMerged
exon.33325 chr1 49259826 49260336 Zm00004b001308 49261261 49260336 Zm00004b001307c Zm00004b001307,Zm00004b001308 simMerged
exon.33325 chr1 49259826 49260336 Zm00004b001307c 49261261 49260336 Zm00004b001307c Zm00004b001307,Zm00004b001308 simMerged
exon.33519 chr1 49512662 49512921 Zm00004b001311 49512662 49510254 Zm00004b001310c Zm00004b001310,Zm00004b001311 simMerged
exon.33519 chr1 49512662 49512921 Zm00004b001310c 49512662 49510254 Zm00004b001310c Zm00004b001310,Zm00004b001311 simMerged
exon.33520 chr1 49512439 49512538 Zm00004b001311 49512662 49510254 Zm00004b001310c Zm00004b001310,Zm00004b001311 simMerged
exon.33520 chr1 49512439 49512538 Zm00004b001310c 49512662 49510254 Zm00004b001310c Zm00004b001310,Zm00004b001311 simMerged
exon.33521 chr1 49510758 49510805 Zm00004b001311 49512662 49510254 Zm00004b001310c Zm00004b001310,Zm00004b001311 simMerged
exon.33521 chr1 49510758 49510805 Zm00004b001310c 49512662 49510254 Zm00004b001310c Zm00004b001310,Zm00004b001311 simMerged
exon.33522 chr1 49510577 49510645 Zm00004b001311 49512662 49510254 Zm00004b001310c Zm00004b001310,Zm00004b001311 simMerged
exon.33522 chr1 49510577 49510645 Zm00004b001310c 49512662 49510254 Zm00004b001310c Zm00004b001310,Zm00004b001311 simMerged
exon.33523 chr1 49510364 49510425 Zm00004b001311 49512662 49510254 Zm00004b001310c Zm00004b001310,Zm00004b001311 simMerged
exon.33523 chr1 49510364 49510425 Zm00004b001310c 49512662 49510254 Zm00004b001310c Zm00004b001310,Zm00004b001311 simMerged
exon.33524 chr1 49508770 49510254 Zm00004b001311 49512662 49510254 Zm00004b001310c Zm00004b001310,Zm00004b001311 simMerged
exon.33524 chr1 49508770 49510254 Zm00004b001310c 49512662 49510254 Zm00004b001310c Zm00004b001310,Zm00004b001311 simMerged
exon.33541 chr1 49627764 49628408 Zm00004b001314 49627764 49628408 Zm00004b001313c Zm00004b001313,Zm00004b001314 simMerged
exon.33541 chr1 49627764 49628408 Zm00004b001313c 49627764 49628408 Zm00004b001313c Zm00004b001313,Zm00004b001314 simMerged
exon.33568 chr1 49812477 49812578 Zm00004b001316 49812477 49764749 Zm00004b001315c Zm00004b001315,Zm00004b001316 simMerged
exon.33568 chr1 49812477 49812578 Zm00004b001315c 49812477 49764749 Zm00004b001315c Zm00004b001315,Zm00004b001316 simMerged
exon.33569 chr1 49804597 49804662 Zm00004b001316 49812477 49764749 Zm00004b001315c Zm00004b001315,Zm00004b001316 simMerged
exon.33569 chr1 49804597 49804662 Zm00004b001315c 49812477 49764749 Zm00004b001315c Zm00004b001315,Zm00004b001316 simMerged
exon.33570 chr1 49804352 49804507 Zm00004b001316 49812477 49764749 Zm00004b001315c Zm00004b001315,Zm00004b001316 simMerged
exon.33570 chr1 49804352 49804507 Zm00004b001315c 49812477 49764749 Zm00004b001315c Zm00004b001315,Zm00004b001316 simMerged
exon.33571 chr1 49804208 49804273 Zm00004b001316 49812477 49764749 Zm00004b001315c Zm00004b001315,Zm00004b001316 simMerged
exon.33571 chr1 49804208 49804273 Zm00004b001315c 49812477 49764749 Zm00004b001315c Zm00004b001315,Zm00004b001316 simMerged
exon.33572 chr1 49804077 49804118 Zm00004b001316 49812477 49764749 Zm00004b001315c Zm00004b001315,Zm00004b001316 simMerged
exon.33572 chr1 49804077 49804118 Zm00004b001315c 49812477 49764749 Zm00004b001315c Zm00004b001315,Zm00004b001316 simMerged
exon.33573 chr1 49800216 49800338 Zm00004b001316 49812477 49764749 Zm00004b001315c Zm00004b001315,Zm00004b001316 simMerged
exon.33573 chr1 49800216 49800338 Zm00004b001315c 49812477 49764749 Zm00004b001315c Zm00004b001315,Zm00004b001316 simMerged
exon.33574 chr1 49799309 49799407 Zm00004b001316 49812477 49764749 Zm00004b001315c Zm00004b001315,Zm00004b001316 simMerged
exon.33574 chr1 49799309 49799407 Zm00004b001315c 49812477 49764749 Zm00004b001315c Zm00004b001315,Zm00004b001316 simMerged
exon.33575 chr1 49799052 49799117 Zm00004b001316 49812477 49764749 Zm00004b001315c Zm00004b001315,Zm00004b001316 simMerged
exon.33575 chr1 49799052 49799117 Zm00004b001315c 49812477 49764749 Zm00004b001315c Zm00004b001315,Zm00004b001316 simMerged
exon.33576 chr1 49798889 49798975 Zm00004b001316 49812477 49764749 Zm00004b001315c Zm00004b001315,Zm00004b001316 simMerged
exon.33576 chr1 49798889 49798975 Zm00004b001315c 49812477 49764749 Zm00004b001315c Zm00004b001315,Zm00004b001316 simMerged
exon.33577 chr1 49797048 49797087 Zm00004b001316 49812477 49764749 Zm00004b001315c Zm00004b001315,Zm00004b001316 simMerged
exon.33577 chr1 49797048 49797087 Zm00004b001315c 49812477 49764749 Zm00004b001315c Zm00004b001315,Zm00004b001316 simMerged
exon.33578 chr1 49796802 49796973 Zm00004b001316 49812477 49764749 Zm00004b001315c Zm00004b001315,Zm00004b001316 simMerged
exon.33578 chr1 49796802 49796973 Zm00004b001315c 49812477 49764749 Zm00004b001315c Zm00004b001315,Zm00004b001316 simMerged
exon.33579 chr1 49796594 49796718 Zm00004b001316 49812477 49764749 Zm00004b001315c Zm00004b001315,Zm00004b001316 simMerged
exon.33579 chr1 49796594 49796718 Zm00004b001315c 49812477 49764749 Zm00004b001315c Zm00004b001315,Zm00004b001316 simMerged
exon.33580 chr1 49771003 49771133 Zm00004b001316 49812477 49764749 Zm00004b001315c Zm00004b001315,Zm00004b001316 simMerged
exon.33580 chr1 49771003 49771133 Zm00004b001315c 49812477 49764749 Zm00004b001315c Zm00004b001315,Zm00004b001316 simMerged
exon.33581 chr1 49770827 49770931 Zm00004b001316 49812477 49764749 Zm00004b001315c Zm00004b001315,Zm00004b001316 simMerged
exon.33581 chr1 49770827 49770931 Zm00004b001315c 49812477 49764749 Zm00004b001315c Zm00004b001315,Zm00004b001316 simMerged
exon.33582 chr1 49770526 49770639 Zm00004b001316 49812477 49764749 Zm00004b001315c Zm00004b001315,Zm00004b001316 simMerged
exon.33582 chr1 49770526 49770639 Zm00004b001315c 49812477 49764749 Zm00004b001315c Zm00004b001315,Zm00004b001316 simMerged
exon.33583 chr1 49768962 49769129 Zm00004b001316 49812477 49764749 Zm00004b001315c Zm00004b001315,Zm00004b001316 simMerged
exon.33583 chr1 49768962 49769129 Zm00004b001315c 49812477 49764749 Zm00004b001315c Zm00004b001315,Zm00004b001316 simMerged
exon.33584 chr1 49768040 49768099 Zm00004b001316 49812477 49764749 Zm00004b001315c Zm00004b001315,Zm00004b001316 simMerged
exon.33584 chr1 49768040 49768099 Zm00004b001315c 49812477 49764749 Zm00004b001315c Zm00004b001315,Zm00004b001316 simMerged
exon.33585 chr1 49766356 49766664 Zm00004b001316 49812477 49764749 Zm00004b001315c Zm00004b001315,Zm00004b001316 simMerged
exon.33585 chr1 49766356 49766664 Zm00004b001315c 49812477 49764749 Zm00004b001315c Zm00004b001315,Zm00004b001316 simMerged
exon.33586 chr1 49765353 49765869 Zm00004b001316 49812477 49764749 Zm00004b001315c Zm00004b001315,Zm00004b001316 simMerged
exon.33586 chr1 49765353 49765869 Zm00004b001315c 49812477 49764749 Zm00004b001315c Zm00004b001315,Zm00004b001316 simMerged
exon.33587 chr1 49765195 49765256 Zm00004b001316 49812477 49764749 Zm00004b001315c Zm00004b001315,Zm00004b001316 simMerged
exon.33587 chr1 49765195 49765256 Zm00004b001315c 49812477 49764749 Zm00004b001315c Zm00004b001315,Zm00004b001316 simMerged
exon.33588 chr1 49764170 49764749 Zm00004b001316 49812477 49764749 Zm00004b001315c Zm00004b001315,Zm00004b001316 simMerged
exon.33588 chr1 49764170 49764749 Zm00004b001315c 49812477 49764749 Zm00004b001315c Zm00004b001315,Zm00004b001316 simMerged
exon.33620 chr1 49889070 49889181 Zm00004b001318 49889070 49889560 Zm00004b001317c Zm00004b001317,Zm00004b001318 simMerged
exon.33620 chr1 49889070 49889181 Zm00004b001317c 49889070 49889560 Zm00004b001317c Zm00004b001317,Zm00004b001318 simMerged
exon.33621 chr1 49889274 49889361 Zm00004b001318 49889070 49889560 Zm00004b001317c Zm00004b001317,Zm00004b001318 simMerged
exon.33621 chr1 49889274 49889361 Zm00004b001317c 49889070 49889560 Zm00004b001317c Zm00004b001317,Zm00004b001318 simMerged
exon.33622 chr1 49889478 49889560 Zm00004b001318 49889070 49889560 Zm00004b001317c Zm00004b001317,Zm00004b001318 simMerged
exon.33622 chr1 49889478 49889560 Zm00004b001317c 49889070 49889560 Zm00004b001317c Zm00004b001317,Zm00004b001318 simMerged
exon.34156 chr1 50660941 50661852 Zm00004b001335 50660941 50630337 Zm00004b001334c Zm00004b001334,Zm00004b001335 simMerged
exon.34156 chr1 50660941 50661852 Zm00004b001334c 50660941 50630337 Zm00004b001334c Zm00004b001334,Zm00004b001335 simMerged
exon.34157 chr1 50650100 50650335 Zm00004b001335 50660941 50630337 Zm00004b001334c Zm00004b001334,Zm00004b001335 simMerged
exon.34157 chr1 50650100 50650335 Zm00004b001334c 50660941 50630337 Zm00004b001334c Zm00004b001334,Zm00004b001335 simMerged
exon.34158 chr1 50642346 50642458 Zm00004b001335 50660941 50630337 Zm00004b001334c Zm00004b001334,Zm00004b001335 simMerged
exon.34158 chr1 50642346 50642458 Zm00004b001334c 50660941 50630337 Zm00004b001334c Zm00004b001334,Zm00004b001335 simMerged
exon.34159 chr1 50642035 50642261 Zm00004b001335 50660941 50630337 Zm00004b001334c Zm00004b001334,Zm00004b001335 simMerged
exon.34159 chr1 50642035 50642261 Zm00004b001334c 50660941 50630337 Zm00004b001334c Zm00004b001334,Zm00004b001335 simMerged
exon.34160 chr1 50641885 50641941 Zm00004b001335 50660941 50630337 Zm00004b001334c Zm00004b001334,Zm00004b001335 simMerged
exon.34160 chr1 50641885 50641941 Zm00004b001334c 50660941 50630337 Zm00004b001334c Zm00004b001334,Zm00004b001335 simMerged
exon.34161 chr1 50641733 50641816 Zm00004b001335 50660941 50630337 Zm00004b001334c Zm00004b001334,Zm00004b001335 simMerged
exon.34161 chr1 50641733 50641816 Zm00004b001334c 50660941 50630337 Zm00004b001334c Zm00004b001334,Zm00004b001335 simMerged
exon.34162 chr1 50641559 50641660 Zm00004b001335 50660941 50630337 Zm00004b001334c Zm00004b001334,Zm00004b001335 simMerged
exon.34162 chr1 50641559 50641660 Zm00004b001334c 50660941 50630337 Zm00004b001334c Zm00004b001334,Zm00004b001335 simMerged
exon.34163 chr1 50641396 50641478 Zm00004b001335 50660941 50630337 Zm00004b001334c Zm00004b001334,Zm00004b001335 simMerged
exon.34163 chr1 50641396 50641478 Zm00004b001334c 50660941 50630337 Zm00004b001334c Zm00004b001334,Zm00004b001335 simMerged
exon.34164 chr1 50639703 50641233 Zm00004b001335 50660941 50630337 Zm00004b001334c Zm00004b001334,Zm00004b001335 simMerged
exon.34164 chr1 50639703 50641233 Zm00004b001334c 50660941 50630337 Zm00004b001334c Zm00004b001334,Zm00004b001335 simMerged
exon.34165 chr1 50631061 50632026 Zm00004b001335 50660941 50630337 Zm00004b001334c Zm00004b001334,Zm00004b001335 simMerged
exon.34165 chr1 50631061 50632026 Zm00004b001334c 50660941 50630337 Zm00004b001334c Zm00004b001334,Zm00004b001335 simMerged
exon.34166 chr1 50629600 50630337 Zm00004b001335 50660941 50630337 Zm00004b001334c Zm00004b001334,Zm00004b001335 simMerged
exon.34166 chr1 50629600 50630337 Zm00004b001334c 50660941 50630337 Zm00004b001334c Zm00004b001334,Zm00004b001335 simMerged
exon.34347 chr1 50952040 50952126 Zm00004b001339 50952040 50940810 Zm00004b001338c Zm00004b001338,Zm00004b001339 simMerged
exon.34347 chr1 50952040 50952126 Zm00004b001338c 50952040 50940810 Zm00004b001338c Zm00004b001338,Zm00004b001339 simMerged
exon.34348 chr1 50951162 50951217 Zm00004b001339 50952040 50940810 Zm00004b001338c Zm00004b001338,Zm00004b001339 simMerged
exon.34348 chr1 50951162 50951217 Zm00004b001338c 50952040 50940810 Zm00004b001338c Zm00004b001338,Zm00004b001339 simMerged
exon.34349 chr1 50945866 50950049 Zm00004b001339 50952040 50940810 Zm00004b001338c Zm00004b001338,Zm00004b001339 simMerged
exon.34349 chr1 50945866 50950049 Zm00004b001338c 50952040 50940810 Zm00004b001338c Zm00004b001338,Zm00004b001339 simMerged
exon.34350 chr1 50943086 50943182 Zm00004b001339 50952040 50940810 Zm00004b001338c Zm00004b001338,Zm00004b001339 simMerged
exon.34350 chr1 50943086 50943182 Zm00004b001338c 50952040 50940810 Zm00004b001338c Zm00004b001338,Zm00004b001339 simMerged
exon.34351 chr1 50942732 50942951 Zm00004b001339 50952040 50940810 Zm00004b001338c Zm00004b001338,Zm00004b001339 simMerged
exon.34351 chr1 50942732 50942951 Zm00004b001338c 50952040 50940810 Zm00004b001338c Zm00004b001338,Zm00004b001339 simMerged
exon.34352 chr1 50942463 50942571 Zm00004b001339 50952040 50940810 Zm00004b001338c Zm00004b001338,Zm00004b001339 simMerged
exon.34352 chr1 50942463 50942571 Zm00004b001338c 50952040 50940810 Zm00004b001338c Zm00004b001338,Zm00004b001339 simMerged
exon.34353 chr1 50941555 50942322 Zm00004b001339 50952040 50940810 Zm00004b001338c Zm00004b001338,Zm00004b001339 simMerged
exon.34353 chr1 50941555 50942322 Zm00004b001338c 50952040 50940810 Zm00004b001338c Zm00004b001338,Zm00004b001339 simMerged
exon.34354 chr1 50940589 50940810 Zm00004b001339 50952040 50940810 Zm00004b001338c Zm00004b001338,Zm00004b001339 simMerged
exon.34354 chr1 50940589 50940810 Zm00004b001338c 50952040 50940810 Zm00004b001338c Zm00004b001338,Zm00004b001339 simMerged
exon.34367 chr1 51134746 51135266 Zm00004b001341 51134746 51136977 Zm00004b001340c Zm00004b001340,Zm00004b001341 simMerged
exon.34367 chr1 51134746 51135266 Zm00004b001340c 51134746 51136977 Zm00004b001340c Zm00004b001340,Zm00004b001341 simMerged
exon.34368 chr1 51135697 51135979 Zm00004b001341 51134746 51136977 Zm00004b001340c Zm00004b001340,Zm00004b001341 simMerged
exon.34368 chr1 51135697 51135979 Zm00004b001340c 51134746 51136977 Zm00004b001340c Zm00004b001340,Zm00004b001341 simMerged
exon.34369 chr1 51136479 51136977 Zm00004b001341 51134746 51136977 Zm00004b001340c Zm00004b001340,Zm00004b001341 simMerged
exon.34369 chr1 51136479 51136977 Zm00004b001340c 51134746 51136977 Zm00004b001340c Zm00004b001340,Zm00004b001341 simMerged
exon.34526 chr1 51535650 51536194 Zm00004b001346 51535650 51551138 Zm00004b001345c Zm00004b001345,Zm00004b001346 simMerged
exon.34526 chr1 51535650 51536194 Zm00004b001345c 51535650 51551138 Zm00004b001345c Zm00004b001345,Zm00004b001346 simMerged
exon.34527 chr1 51536887 51536987 Zm00004b001346 51535650 51551138 Zm00004b001345c Zm00004b001345,Zm00004b001346 simMerged
exon.34527 chr1 51536887 51536987 Zm00004b001345c 51535650 51551138 Zm00004b001345c Zm00004b001345,Zm00004b001346 simMerged
exon.34528 chr1 51537073 51537129 Zm00004b001346 51535650 51551138 Zm00004b001345c Zm00004b001345,Zm00004b001346 simMerged
exon.34528 chr1 51537073 51537129 Zm00004b001345c 51535650 51551138 Zm00004b001345c Zm00004b001345,Zm00004b001346 simMerged
exon.34529 chr1 51537206 51537300 Zm00004b001346 51535650 51551138 Zm00004b001345c Zm00004b001345,Zm00004b001346 simMerged
exon.34529 chr1 51537206 51537300 Zm00004b001345c 51535650 51551138 Zm00004b001345c Zm00004b001345,Zm00004b001346 simMerged
exon.34530 chr1 51538178 51538277 Zm00004b001346 51535650 51551138 Zm00004b001345c Zm00004b001345,Zm00004b001346 simMerged
exon.34530 chr1 51538178 51538277 Zm00004b001345c 51535650 51551138 Zm00004b001345c Zm00004b001345,Zm00004b001346 simMerged
exon.34531 chr1 51549575 51549633 Zm00004b001346 51535650 51551138 Zm00004b001345c Zm00004b001345,Zm00004b001346 simMerged
exon.34531 chr1 51549575 51549633 Zm00004b001345c 51535650 51551138 Zm00004b001345c Zm00004b001345,Zm00004b001346 simMerged
exon.34532 chr1 51550064 51550191 Zm00004b001346 51535650 51551138 Zm00004b001345c Zm00004b001345,Zm00004b001346 simMerged
exon.34532 chr1 51550064 51550191 Zm00004b001345c 51535650 51551138 Zm00004b001345c Zm00004b001345,Zm00004b001346 simMerged
exon.34533 chr1 51550488 51550611 Zm00004b001346 51535650 51551138 Zm00004b001345c Zm00004b001345,Zm00004b001346 simMerged
exon.34533 chr1 51550488 51550611 Zm00004b001345c 51535650 51551138 Zm00004b001345c Zm00004b001345,Zm00004b001346 simMerged
exon.34534 chr1 51550961 51551048 Zm00004b001346 51535650 51551138 Zm00004b001345c Zm00004b001345,Zm00004b001346 simMerged
exon.34534 chr1 51550961 51551048 Zm00004b001345c 51535650 51551138 Zm00004b001345c Zm00004b001345,Zm00004b001346 simMerged
exon.34535 chr1 51551133 51551138 Zm00004b001346 51535650 51551138 Zm00004b001345c Zm00004b001345,Zm00004b001346 simMerged
exon.34535 chr1 51551133 51551138 Zm00004b001345c 51535650 51551138 Zm00004b001345c Zm00004b001345,Zm00004b001346 simMerged
exon.34620 chr1 51892571 51893353 Zm00004b001351 51892571 51888356 Zm00004b001350c Zm00004b001350,Zm00004b001351 simMerged
exon.34620 chr1 51892571 51893353 Zm00004b001350c 51892571 51888356 Zm00004b001350c Zm00004b001350,Zm00004b001351 simMerged
exon.34621 chr1 51892348 51892430 Zm00004b001351 51892571 51888356 Zm00004b001350c Zm00004b001350,Zm00004b001351 simMerged
exon.34621 chr1 51892348 51892430 Zm00004b001350c 51892571 51888356 Zm00004b001350c Zm00004b001350,Zm00004b001351 simMerged
exon.34622 chr1 51889652 51889740 Zm00004b001351 51892571 51888356 Zm00004b001350c Zm00004b001350,Zm00004b001351 simMerged
exon.34622 chr1 51889652 51889740 Zm00004b001350c 51892571 51888356 Zm00004b001350c Zm00004b001350,Zm00004b001351 simMerged
exon.34623 chr1 51888904 51888977 Zm00004b001351 51892571 51888356 Zm00004b001350c Zm00004b001350,Zm00004b001351 simMerged
exon.34623 chr1 51888904 51888977 Zm00004b001350c 51892571 51888356 Zm00004b001350c Zm00004b001350,Zm00004b001351 simMerged
exon.34624 chr1 51888767 51888817 Zm00004b001351 51892571 51888356 Zm00004b001350c Zm00004b001350,Zm00004b001351 simMerged
exon.34624 chr1 51888767 51888817 Zm00004b001350c 51892571 51888356 Zm00004b001350c Zm00004b001350,Zm00004b001351 simMerged
exon.34625 chr1 51888616 51888692 Zm00004b001351 51892571 51888356 Zm00004b001350c Zm00004b001350,Zm00004b001351 simMerged
exon.34625 chr1 51888616 51888692 Zm00004b001350c 51892571 51888356 Zm00004b001350c Zm00004b001350,Zm00004b001351 simMerged
exon.34626 chr1 51887463 51888356 Zm00004b001351 51892571 51888356 Zm00004b001350c Zm00004b001350,Zm00004b001351 simMerged
exon.34626 chr1 51887463 51888356 Zm00004b001350c 51892571 51888356 Zm00004b001350c Zm00004b001350,Zm00004b001351 simMerged
exon.34726 chr1 52376229 52376731 Zm00004b001358 52376229 52380812 Zm00004b001357c Zm00004b001357,Zm00004b001358 simMerged
exon.34726 chr1 52376229 52376731 Zm00004b001357c 52376229 52380812 Zm00004b001357c Zm00004b001357,Zm00004b001358 simMerged
exon.34727 chr1 52377597 52377784 Zm00004b001358 52376229 52380812 Zm00004b001357c Zm00004b001357,Zm00004b001358 simMerged
exon.34727 chr1 52377597 52377784 Zm00004b001357c 52376229 52380812 Zm00004b001357c Zm00004b001357,Zm00004b001358 simMerged
exon.34728 chr1 52377932 52379020 Zm00004b001358 52376229 52380812 Zm00004b001357c Zm00004b001357,Zm00004b001358 simMerged
exon.34728 chr1 52377932 52379020 Zm00004b001357c 52376229 52380812 Zm00004b001357c Zm00004b001357,Zm00004b001358 simMerged
exon.34729 chr1 52379400 52379602 Zm00004b001358 52376229 52380812 Zm00004b001357c Zm00004b001357,Zm00004b001358 simMerged
exon.34729 chr1 52379400 52379602 Zm00004b001357c 52376229 52380812 Zm00004b001357c Zm00004b001357,Zm00004b001358 simMerged
exon.34730 chr1 52379777 52380015 Zm00004b001358 52376229 52380812 Zm00004b001357c Zm00004b001357,Zm00004b001358 simMerged
exon.34730 chr1 52379777 52380015 Zm00004b001357c 52376229 52380812 Zm00004b001357c Zm00004b001357,Zm00004b001358 simMerged
exon.34731 chr1 52380098 52380216 Zm00004b001358 52376229 52380812 Zm00004b001357c Zm00004b001357,Zm00004b001358 simMerged
exon.34731 chr1 52380098 52380216 Zm00004b001357c 52376229 52380812 Zm00004b001357c Zm00004b001357,Zm00004b001358 simMerged
exon.34732 chr1 52380305 52380812 Zm00004b001358 52376229 52380812 Zm00004b001357c Zm00004b001357,Zm00004b001358 simMerged
exon.34732 chr1 52380305 52380812 Zm00004b001357c 52376229 52380812 Zm00004b001357c Zm00004b001357,Zm00004b001358 simMerged
exon.34766 chr1 52667619 52668087 Zm00004b001362 52667619 52669326 Zm00004b001361c Zm00004b001361,Zm00004b001362 simMerged
exon.34766 chr1 52667619 52668087 Zm00004b001361c 52667619 52669326 Zm00004b001361c Zm00004b001361,Zm00004b001362 simMerged
exon.34767 chr1 52668196 52668519 Zm00004b001362 52667619 52669326 Zm00004b001361c Zm00004b001361,Zm00004b001362 simMerged
exon.34767 chr1 52668196 52668519 Zm00004b001361c 52667619 52669326 Zm00004b001361c Zm00004b001361,Zm00004b001362 simMerged
exon.34768 chr1 52668621 52669326 Zm00004b001362 52667619 52669326 Zm00004b001361c Zm00004b001361,Zm00004b001362 simMerged
exon.34768 chr1 52668621 52669326 Zm00004b001361c 52667619 52669326 Zm00004b001361c Zm00004b001361,Zm00004b001362 simMerged
exon.34930 chr1 52984163 52984672 Zm00004b001366 52984163 52984672 Zm00004b001365c Zm00004b001365,Zm00004b001366 simMerged
exon.34930 chr1 52984163 52984672 Zm00004b001365c 52984163 52984672 Zm00004b001365c Zm00004b001365,Zm00004b001366 simMerged
exon.35137 chr1 53427691 53428091 Zm00004b001376 53427691 53431789 Zm00004b001375c Zm00004b001375,Zm00004b001376 simMerged
exon.35137 chr1 53427691 53428091 Zm00004b001375c 53427691 53431789 Zm00004b001375c Zm00004b001375,Zm00004b001376 simMerged
exon.35138 chr1 53428779 53428910 Zm00004b001376 53427691 53431789 Zm00004b001375c Zm00004b001375,Zm00004b001376 simMerged
exon.35138 chr1 53428779 53428910 Zm00004b001375c 53427691 53431789 Zm00004b001375c Zm00004b001375,Zm00004b001376 simMerged
exon.35139 chr1 53429014 53429205 Zm00004b001376 53427691 53431789 Zm00004b001375c Zm00004b001375,Zm00004b001376 simMerged
exon.35139 chr1 53429014 53429205 Zm00004b001375c 53427691 53431789 Zm00004b001375c Zm00004b001375,Zm00004b001376 simMerged
exon.35140 chr1 53430954 53431789 Zm00004b001376 53427691 53431789 Zm00004b001375c Zm00004b001375,Zm00004b001376 simMerged
exon.35140 chr1 53430954 53431789 Zm00004b001375c 53427691 53431789 Zm00004b001375c Zm00004b001375,Zm00004b001376 simMerged
exon.35160 chr1 53599407 53600483 Zm00004b001379 53599407 53600483 Zm00004b001378c Zm00004b001378,Zm00004b001379 simMerged
exon.35160 chr1 53599407 53600483 Zm00004b001378c 53599407 53600483 Zm00004b001378c Zm00004b001378,Zm00004b001379 simMerged
exon.35300 chr1 53803161 53803498 Zm00004b001384 53803161 53806655 Zm00004b001383c Zm00004b001383,Zm00004b001384 simMerged
exon.35300 chr1 53803161 53803498 Zm00004b001383c 53803161 53806655 Zm00004b001383c Zm00004b001383,Zm00004b001384 simMerged
exon.35301 chr1 53803660 53803835 Zm00004b001384 53803161 53806655 Zm00004b001383c Zm00004b001383,Zm00004b001384 simMerged
exon.35301 chr1 53803660 53803835 Zm00004b001383c 53803161 53806655 Zm00004b001383c Zm00004b001383,Zm00004b001384 simMerged
exon.35302 chr1 53803911 53804015 Zm00004b001384 53803161 53806655 Zm00004b001383c Zm00004b001383,Zm00004b001384 simMerged
exon.35302 chr1 53803911 53804015 Zm00004b001383c 53803161 53806655 Zm00004b001383c Zm00004b001383,Zm00004b001384 simMerged
exon.35303 chr1 53804118 53804174 Zm00004b001384 53803161 53806655 Zm00004b001383c Zm00004b001383,Zm00004b001384 simMerged
exon.35303 chr1 53804118 53804174 Zm00004b001383c 53803161 53806655 Zm00004b001383c Zm00004b001383,Zm00004b001384 simMerged
exon.35304 chr1 53804274 53804354 Zm00004b001384 53803161 53806655 Zm00004b001383c Zm00004b001383,Zm00004b001384 simMerged
exon.35304 chr1 53804274 53804354 Zm00004b001383c 53803161 53806655 Zm00004b001383c Zm00004b001383,Zm00004b001384 simMerged
exon.35305 chr1 53804995 53805029 Zm00004b001384 53803161 53806655 Zm00004b001383c Zm00004b001383,Zm00004b001384 simMerged
exon.35305 chr1 53804995 53805029 Zm00004b001383c 53803161 53806655 Zm00004b001383c Zm00004b001383,Zm00004b001384 simMerged
exon.35306 chr1 53805135 53805224 Zm00004b001384 53803161 53806655 Zm00004b001383c Zm00004b001383,Zm00004b001384 simMerged
exon.35306 chr1 53805135 53805224 Zm00004b001383c 53803161 53806655 Zm00004b001383c Zm00004b001383,Zm00004b001384 simMerged
exon.35307 chr1 53805321 53805477 Zm00004b001384 53803161 53806655 Zm00004b001383c Zm00004b001383,Zm00004b001384 simMerged
exon.35307 chr1 53805321 53805477 Zm00004b001383c 53803161 53806655 Zm00004b001383c Zm00004b001383,Zm00004b001384 simMerged
exon.35308 chr1 53805696 53805951 Zm00004b001384 53803161 53806655 Zm00004b001383c Zm00004b001383,Zm00004b001384 simMerged
exon.35308 chr1 53805696 53805951 Zm00004b001383c 53803161 53806655 Zm00004b001383c Zm00004b001383,Zm00004b001384 simMerged
exon.35309 chr1 53806342 53806655 Zm00004b001384 53803161 53806655 Zm00004b001383c Zm00004b001383,Zm00004b001384 simMerged
exon.35309 chr1 53806342 53806655 Zm00004b001383c 53803161 53806655 Zm00004b001383c Zm00004b001383,Zm00004b001384 simMerged
exon.35659 chr1 54258868 54259870 Zm00004b001401 54258868 54257580 Zm00004b001400c Zm00004b001400,Zm00004b001401 simMerged
exon.35659 chr1 54258868 54259870 Zm00004b001400c 54258868 54257580 Zm00004b001400c Zm00004b001400,Zm00004b001401 simMerged
exon.35660 chr1 54256254 54257580 Zm00004b001401 54258868 54257580 Zm00004b001400c Zm00004b001400,Zm00004b001401 simMerged
exon.35660 chr1 54256254 54257580 Zm00004b001400c 54258868 54257580 Zm00004b001400c Zm00004b001400,Zm00004b001401 simMerged
exon.35746 chr1 54610678 54611295 Zm00004b001408 54610678 54605704 Zm00004b001407c Zm00004b001407,Zm00004b001408 simMerged
exon.35746 chr1 54610678 54611295 Zm00004b001407c 54610678 54605704 Zm00004b001407c Zm00004b001407,Zm00004b001408 simMerged
exon.35747 chr1 54610318 54610389 Zm00004b001408 54610678 54605704 Zm00004b001407c Zm00004b001407,Zm00004b001408 simMerged
exon.35747 chr1 54610318 54610389 Zm00004b001407c 54610678 54605704 Zm00004b001407c Zm00004b001407,Zm00004b001408 simMerged
exon.35748 chr1 54609974 54610180 Zm00004b001408 54610678 54605704 Zm00004b001407c Zm00004b001407,Zm00004b001408 simMerged
exon.35748 chr1 54609974 54610180 Zm00004b001407c 54610678 54605704 Zm00004b001407c Zm00004b001407,Zm00004b001408 simMerged
exon.35749 chr1 54609284 54609365 Zm00004b001408 54610678 54605704 Zm00004b001407c Zm00004b001407,Zm00004b001408 simMerged
exon.35749 chr1 54609284 54609365 Zm00004b001407c 54610678 54605704 Zm00004b001407c Zm00004b001407,Zm00004b001408 simMerged
exon.35750 chr1 54608977 54609159 Zm00004b001408 54610678 54605704 Zm00004b001407c Zm00004b001407,Zm00004b001408 simMerged
exon.35750 chr1 54608977 54609159 Zm00004b001407c 54610678 54605704 Zm00004b001407c Zm00004b001407,Zm00004b001408 simMerged
exon.35751 chr1 54608740 54608898 Zm00004b001408 54610678 54605704 Zm00004b001407c Zm00004b001407,Zm00004b001408 simMerged
exon.35751 chr1 54608740 54608898 Zm00004b001407c 54610678 54605704 Zm00004b001407c Zm00004b001407,Zm00004b001408 simMerged
exon.35752 chr1 54608481 54608651 Zm00004b001408 54610678 54605704 Zm00004b001407c Zm00004b001407,Zm00004b001408 simMerged
exon.35752 chr1 54608481 54608651 Zm00004b001407c 54610678 54605704 Zm00004b001407c Zm00004b001407,Zm00004b001408 simMerged
exon.35753 chr1 54606637 54607615 Zm00004b001408 54610678 54605704 Zm00004b001407c Zm00004b001407,Zm00004b001408 simMerged
exon.35753 chr1 54606637 54607615 Zm00004b001407c 54610678 54605704 Zm00004b001407c Zm00004b001407,Zm00004b001408 simMerged
exon.35754 chr1 54606387 54606452 Zm00004b001408 54610678 54605704 Zm00004b001407c Zm00004b001407,Zm00004b001408 simMerged
exon.35754 chr1 54606387 54606452 Zm00004b001407c 54610678 54605704 Zm00004b001407c Zm00004b001407,Zm00004b001408 simMerged
exon.35755 chr1 54605301 54605704 Zm00004b001408 54610678 54605704 Zm00004b001407c Zm00004b001407,Zm00004b001408 simMerged
exon.35755 chr1 54605301 54605704 Zm00004b001407c 54610678 54605704 Zm00004b001407c Zm00004b001407,Zm00004b001408 simMerged
exon.35839 chr1 54997494 54997607 Zm00004b001414 54997494 55047723 Zm00004b001413c Zm00004b001413,Zm00004b001414 simMerged
exon.35839 chr1 54997494 54997607 Zm00004b001413c 54997494 55047723 Zm00004b001413c Zm00004b001413,Zm00004b001414 simMerged
exon.35840 chr1 54998581 54998743 Zm00004b001414 54997494 55047723 Zm00004b001413c Zm00004b001413,Zm00004b001414 simMerged
exon.35840 chr1 54998581 54998743 Zm00004b001413c 54997494 55047723 Zm00004b001413c Zm00004b001413,Zm00004b001414 simMerged
exon.35841 chr1 54998830 54998948 Zm00004b001414 54997494 55047723 Zm00004b001413c Zm00004b001413,Zm00004b001414 simMerged
exon.35841 chr1 54998830 54998948 Zm00004b001413c 54997494 55047723 Zm00004b001413c Zm00004b001413,Zm00004b001414 simMerged
exon.35842 chr1 54999393 54999505 Zm00004b001414 54997494 55047723 Zm00004b001413c Zm00004b001413,Zm00004b001414 simMerged
exon.35842 chr1 54999393 54999505 Zm00004b001413c 54997494 55047723 Zm00004b001413c Zm00004b001413,Zm00004b001414 simMerged
exon.35843 chr1 54999626 54999681 Zm00004b001414 54997494 55047723 Zm00004b001413c Zm00004b001413,Zm00004b001414 simMerged
exon.35843 chr1 54999626 54999681 Zm00004b001413c 54997494 55047723 Zm00004b001413c Zm00004b001413,Zm00004b001414 simMerged
exon.35844 chr1 54999803 54999900 Zm00004b001414 54997494 55047723 Zm00004b001413c Zm00004b001413,Zm00004b001414 simMerged
exon.35844 chr1 54999803 54999900 Zm00004b001413c 54997494 55047723 Zm00004b001413c Zm00004b001413,Zm00004b001414 simMerged
exon.35845 chr1 55000050 55000187 Zm00004b001414 54997494 55047723 Zm00004b001413c Zm00004b001413,Zm00004b001414 simMerged
exon.35845 chr1 55000050 55000187 Zm00004b001413c 54997494 55047723 Zm00004b001413c Zm00004b001413,Zm00004b001414 simMerged
exon.35846 chr1 55004814 55005128 Zm00004b001414 54997494 55047723 Zm00004b001413c Zm00004b001413,Zm00004b001414 simMerged
exon.35846 chr1 55004814 55005128 Zm00004b001413c 54997494 55047723 Zm00004b001413c Zm00004b001413,Zm00004b001414 simMerged
exon.35847 chr1 55005209 55005472 Zm00004b001414 54997494 55047723 Zm00004b001413c Zm00004b001413,Zm00004b001414 simMerged
exon.35847 chr1 55005209 55005472 Zm00004b001413c 54997494 55047723 Zm00004b001413c Zm00004b001413,Zm00004b001414 simMerged
exon.35848 chr1 55005592 55005759 Zm00004b001414 54997494 55047723 Zm00004b001413c Zm00004b001413,Zm00004b001414 simMerged
exon.35848 chr1 55005592 55005759 Zm00004b001413c 54997494 55047723 Zm00004b001413c Zm00004b001413,Zm00004b001414 simMerged
exon.35849 chr1 55005844 55006035 Zm00004b001414 54997494 55047723 Zm00004b001413c Zm00004b001413,Zm00004b001414 simMerged
exon.35849 chr1 55005844 55006035 Zm00004b001413c 54997494 55047723 Zm00004b001413c Zm00004b001413,Zm00004b001414 simMerged
exon.35850 chr1 55006118 55006161 Zm00004b001414 54997494 55047723 Zm00004b001413c Zm00004b001413,Zm00004b001414 simMerged
exon.35850 chr1 55006118 55006161 Zm00004b001413c 54997494 55047723 Zm00004b001413c Zm00004b001413,Zm00004b001414 simMerged
exon.35851 chr1 55009348 55009417 Zm00004b001414 54997494 55047723 Zm00004b001413c Zm00004b001413,Zm00004b001414 simMerged
exon.35851 chr1 55009348 55009417 Zm00004b001413c 54997494 55047723 Zm00004b001413c Zm00004b001413,Zm00004b001414 simMerged
exon.35852 chr1 55009526 55009687 Zm00004b001414 54997494 55047723 Zm00004b001413c Zm00004b001413,Zm00004b001414 simMerged
exon.35852 chr1 55009526 55009687 Zm00004b001413c 54997494 55047723 Zm00004b001413c Zm00004b001413,Zm00004b001414 simMerged
exon.35853 chr1 55014261 55015823 Zm00004b001414 54997494 55047723 Zm00004b001413c Zm00004b001413,Zm00004b001414 simMerged
exon.35853 chr1 55014261 55015823 Zm00004b001413c 54997494 55047723 Zm00004b001413c Zm00004b001413,Zm00004b001414 simMerged
exon.35854 chr1 55022546 55022710 Zm00004b001414 54997494 55047723 Zm00004b001413c Zm00004b001413,Zm00004b001414 simMerged
exon.35854 chr1 55022546 55022710 Zm00004b001413c 54997494 55047723 Zm00004b001413c Zm00004b001413,Zm00004b001414 simMerged
exon.35855 chr1 55024200 55024326 Zm00004b001414 54997494 55047723 Zm00004b001413c Zm00004b001413,Zm00004b001414 simMerged
exon.35855 chr1 55024200 55024326 Zm00004b001413c 54997494 55047723 Zm00004b001413c Zm00004b001413,Zm00004b001414 simMerged
exon.35856 chr1 55024422 55024615 Zm00004b001414 54997494 55047723 Zm00004b001413c Zm00004b001413,Zm00004b001414 simMerged
exon.35856 chr1 55024422 55024615 Zm00004b001413c 54997494 55047723 Zm00004b001413c Zm00004b001413,Zm00004b001414 simMerged
exon.35857 chr1 55025164 55025294 Zm00004b001414 54997494 55047723 Zm00004b001413c Zm00004b001413,Zm00004b001414 simMerged
exon.35857 chr1 55025164 55025294 Zm00004b001413c 54997494 55047723 Zm00004b001413c Zm00004b001413,Zm00004b001414 simMerged
exon.35858 chr1 55026954 55027029 Zm00004b001414 54997494 55047723 Zm00004b001413c Zm00004b001413,Zm00004b001414 simMerged
exon.35858 chr1 55026954 55027029 Zm00004b001413c 54997494 55047723 Zm00004b001413c Zm00004b001413,Zm00004b001414 simMerged
exon.35859 chr1 55027728 55027910 Zm00004b001414 54997494 55047723 Zm00004b001413c Zm00004b001413,Zm00004b001414 simMerged
exon.35859 chr1 55027728 55027910 Zm00004b001413c 54997494 55047723 Zm00004b001413c Zm00004b001413,Zm00004b001414 simMerged
exon.35860 chr1 55028564 55028707 Zm00004b001414 54997494 55047723 Zm00004b001413c Zm00004b001413,Zm00004b001414 simMerged
exon.35860 chr1 55028564 55028707 Zm00004b001413c 54997494 55047723 Zm00004b001413c Zm00004b001413,Zm00004b001414 simMerged
exon.35861 chr1 55036145 55036318 Zm00004b001414 54997494 55047723 Zm00004b001413c Zm00004b001413,Zm00004b001414 simMerged
exon.35861 chr1 55036145 55036318 Zm00004b001413c 54997494 55047723 Zm00004b001413c Zm00004b001413,Zm00004b001414 simMerged
exon.35862 chr1 55036396 55036743 Zm00004b001414 54997494 55047723 Zm00004b001413c Zm00004b001413,Zm00004b001414 simMerged
exon.35862 chr1 55036396 55036743 Zm00004b001413c 54997494 55047723 Zm00004b001413c Zm00004b001413,Zm00004b001414 simMerged
exon.35863 chr1 55036821 55037150 Zm00004b001414 54997494 55047723 Zm00004b001413c Zm00004b001413,Zm00004b001414 simMerged
exon.35863 chr1 55036821 55037150 Zm00004b001413c 54997494 55047723 Zm00004b001413c Zm00004b001413,Zm00004b001414 simMerged
exon.35864 chr1 55037460 55038587 Zm00004b001414 54997494 55047723 Zm00004b001413c Zm00004b001413,Zm00004b001414 simMerged
exon.35864 chr1 55037460 55038587 Zm00004b001413c 54997494 55047723 Zm00004b001413c Zm00004b001413,Zm00004b001414 simMerged
exon.35865 chr1 55038694 55039250 Zm00004b001414 54997494 55047723 Zm00004b001413c Zm00004b001413,Zm00004b001414 simMerged
exon.35865 chr1 55038694 55039250 Zm00004b001413c 54997494 55047723 Zm00004b001413c Zm00004b001413,Zm00004b001414 simMerged
exon.35866 chr1 55047561 55047723 Zm00004b001414 54997494 55047723 Zm00004b001413c Zm00004b001413,Zm00004b001414 simMerged
exon.35866 chr1 55047561 55047723 Zm00004b001413c 54997494 55047723 Zm00004b001413c Zm00004b001413,Zm00004b001414 simMerged
exon.36004 chr1 55388193 55388863 Zm00004b001418 55388193 55385150 Zm00004b001417c Zm00004b001417,Zm00004b001418 simMerged
exon.36004 chr1 55388193 55388863 Zm00004b001417c 55388193 55385150 Zm00004b001417c Zm00004b001417,Zm00004b001418 simMerged
exon.36005 chr1 55387396 55387703 Zm00004b001418 55388193 55385150 Zm00004b001417c Zm00004b001417,Zm00004b001418 simMerged
exon.36005 chr1 55387396 55387703 Zm00004b001417c 55388193 55385150 Zm00004b001417c Zm00004b001417,Zm00004b001418 simMerged
exon.36006 chr1 55386840 55387301 Zm00004b001418 55388193 55385150 Zm00004b001417c Zm00004b001417,Zm00004b001418 simMerged
exon.36006 chr1 55386840 55387301 Zm00004b001417c 55388193 55385150 Zm00004b001417c Zm00004b001417,Zm00004b001418 simMerged
exon.36007 chr1 55385480 55385615 Zm00004b001418 55388193 55385150 Zm00004b001417c Zm00004b001417,Zm00004b001418 simMerged
exon.36007 chr1 55385480 55385615 Zm00004b001417c 55388193 55385150 Zm00004b001417c Zm00004b001417,Zm00004b001418 simMerged
exon.36008 chr1 55385228 55385400 Zm00004b001418 55388193 55385150 Zm00004b001417c Zm00004b001417,Zm00004b001418 simMerged
exon.36008 chr1 55385228 55385400 Zm00004b001417c 55388193 55385150 Zm00004b001417c Zm00004b001417,Zm00004b001418 simMerged
exon.36009 chr1 55384432 55385150 Zm00004b001418 55388193 55385150 Zm00004b001417c Zm00004b001417,Zm00004b001418 simMerged
exon.36009 chr1 55384432 55385150 Zm00004b001417c 55388193 55385150 Zm00004b001417c Zm00004b001417,Zm00004b001418 simMerged
exon.36353 chr1 55826160 55826231 Zm00004b001425 55826160 55832269 Zm00004b001424c Zm00004b001424,Zm00004b001425 simMerged
exon.36353 chr1 55826160 55826231 Zm00004b001424c 55826160 55832269 Zm00004b001424c Zm00004b001424,Zm00004b001425 simMerged
exon.36354 chr1 55826728 55826801 Zm00004b001425 55826160 55832269 Zm00004b001424c Zm00004b001424,Zm00004b001425 simMerged
exon.36354 chr1 55826728 55826801 Zm00004b001424c 55826160 55832269 Zm00004b001424c Zm00004b001424,Zm00004b001425 simMerged
exon.36355 chr1 55826895 55827067 Zm00004b001425 55826160 55832269 Zm00004b001424c Zm00004b001424,Zm00004b001425 simMerged
exon.36355 chr1 55826895 55827067 Zm00004b001424c 55826160 55832269 Zm00004b001424c Zm00004b001424,Zm00004b001425 simMerged
exon.36356 chr1 55827441 55827541 Zm00004b001425 55826160 55832269 Zm00004b001424c Zm00004b001424,Zm00004b001425 simMerged
exon.36356 chr1 55827441 55827541 Zm00004b001424c 55826160 55832269 Zm00004b001424c Zm00004b001424,Zm00004b001425 simMerged
exon.36357 chr1 55828099 55828210 Zm00004b001425 55826160 55832269 Zm00004b001424c Zm00004b001424,Zm00004b001425 simMerged
exon.36357 chr1 55828099 55828210 Zm00004b001424c 55826160 55832269 Zm00004b001424c Zm00004b001424,Zm00004b001425 simMerged
exon.36358 chr1 55829149 55829251 Zm00004b001425 55826160 55832269 Zm00004b001424c Zm00004b001424,Zm00004b001425 simMerged
exon.36358 chr1 55829149 55829251 Zm00004b001424c 55826160 55832269 Zm00004b001424c Zm00004b001424,Zm00004b001425 simMerged
exon.36359 chr1 55830848 55830964 Zm00004b001425 55826160 55832269 Zm00004b001424c Zm00004b001424,Zm00004b001425 simMerged
exon.36359 chr1 55830848 55830964 Zm00004b001424c 55826160 55832269 Zm00004b001424c Zm00004b001424,Zm00004b001425 simMerged
exon.36360 chr1 55831279 55831593 Zm00004b001425 55826160 55832269 Zm00004b001424c Zm00004b001424,Zm00004b001425 simMerged
exon.36360 chr1 55831279 55831593 Zm00004b001424c 55826160 55832269 Zm00004b001424c Zm00004b001424,Zm00004b001425 simMerged
exon.36361 chr1 55831707 55832269 Zm00004b001425 55826160 55832269 Zm00004b001424c Zm00004b001424,Zm00004b001425 simMerged
exon.36361 chr1 55831707 55832269 Zm00004b001424c 55826160 55832269 Zm00004b001424c Zm00004b001424,Zm00004b001425 simMerged
exon.36691 chr1 56234894 56235160 Zm00004b001435 56234894 56235160 Zm00004b001434c Zm00004b001434,Zm00004b001435 simMerged
exon.36691 chr1 56234894 56235160 Zm00004b001434c 56234894 56235160 Zm00004b001434c Zm00004b001434,Zm00004b001435 simMerged
exon.36825 chr1 56466718 56466802 Zm00004b001440 56466718 56476522 Zm00004b001439c Zm00004b001439,Zm00004b001440 simMerged
exon.36825 chr1 56466718 56466802 Zm00004b001439c 56466718 56476522 Zm00004b001439c Zm00004b001439,Zm00004b001440 simMerged
exon.36826 chr1 56467383 56467508 Zm00004b001440 56466718 56476522 Zm00004b001439c Zm00004b001439,Zm00004b001440 simMerged
exon.36826 chr1 56467383 56467508 Zm00004b001439c 56466718 56476522 Zm00004b001439c Zm00004b001439,Zm00004b001440 simMerged
exon.36827 chr1 56467584 56467639 Zm00004b001440 56466718 56476522 Zm00004b001439c Zm00004b001439,Zm00004b001440 simMerged
exon.36827 chr1 56467584 56467639 Zm00004b001439c 56466718 56476522 Zm00004b001439c Zm00004b001439,Zm00004b001440 simMerged
exon.36828 chr1 56467734 56467785 Zm00004b001440 56466718 56476522 Zm00004b001439c Zm00004b001439,Zm00004b001440 simMerged
exon.36828 chr1 56467734 56467785 Zm00004b001439c 56466718 56476522 Zm00004b001439c Zm00004b001439,Zm00004b001440 simMerged
exon.36829 chr1 56467856 56467962 Zm00004b001440 56466718 56476522 Zm00004b001439c Zm00004b001439,Zm00004b001440 simMerged
exon.36829 chr1 56467856 56467962 Zm00004b001439c 56466718 56476522 Zm00004b001439c Zm00004b001439,Zm00004b001440 simMerged
exon.36830 chr1 56469144 56469289 Zm00004b001440 56466718 56476522 Zm00004b001439c Zm00004b001439,Zm00004b001440 simMerged
exon.36830 chr1 56469144 56469289 Zm00004b001439c 56466718 56476522 Zm00004b001439c Zm00004b001439,Zm00004b001440 simMerged
exon.36831 chr1 56469377 56469519 Zm00004b001440 56466718 56476522 Zm00004b001439c Zm00004b001439,Zm00004b001440 simMerged
exon.36831 chr1 56469377 56469519 Zm00004b001439c 56466718 56476522 Zm00004b001439c Zm00004b001439,Zm00004b001440 simMerged
exon.36832 chr1 56470387 56470472 Zm00004b001440 56466718 56476522 Zm00004b001439c Zm00004b001439,Zm00004b001440 simMerged
exon.36832 chr1 56470387 56470472 Zm00004b001439c 56466718 56476522 Zm00004b001439c Zm00004b001439,Zm00004b001440 simMerged
exon.36833 chr1 56476046 56476522 Zm00004b001440 56466718 56476522 Zm00004b001439c Zm00004b001439,Zm00004b001440 simMerged
exon.36833 chr1 56476046 56476522 Zm00004b001439c 56466718 56476522 Zm00004b001439c Zm00004b001439,Zm00004b001440 simMerged
exon.37018 chr1 56607016 56607405 Zm00004b001446 56607016 56607405 Zm00004b001445c Zm00004b001445,Zm00004b001446 simMerged
exon.37018 chr1 56607016 56607405 Zm00004b001445c 56607016 56607405 Zm00004b001445c Zm00004b001445,Zm00004b001446 simMerged
exon.37126 chr1 57138900 57139022 Zm00004b001449 57138900 57125627 Zm00004b001448c Zm00004b001448,Zm00004b001449 simMerged
exon.37126 chr1 57138900 57139022 Zm00004b001448c 57138900 57125627 Zm00004b001448c Zm00004b001448,Zm00004b001449 simMerged
exon.37127 chr1 57126033 57126104 Zm00004b001449 57138900 57125627 Zm00004b001448c Zm00004b001448,Zm00004b001449 simMerged
exon.37127 chr1 57126033 57126104 Zm00004b001448c 57138900 57125627 Zm00004b001448c Zm00004b001448,Zm00004b001449 simMerged
exon.37128 chr1 57125705 57125749 Zm00004b001449 57138900 57125627 Zm00004b001448c Zm00004b001448,Zm00004b001449 simMerged
exon.37128 chr1 57125705 57125749 Zm00004b001448c 57138900 57125627 Zm00004b001448c Zm00004b001448,Zm00004b001449 simMerged
exon.37129 chr1 57125061 57125627 Zm00004b001449 57138900 57125627 Zm00004b001448c Zm00004b001448,Zm00004b001449 simMerged
exon.37129 chr1 57125061 57125627 Zm00004b001448c 57138900 57125627 Zm00004b001448c Zm00004b001448,Zm00004b001449 simMerged
exon.37393 chr1 57617005 57617258 Zm00004b001463 57617005 57616095 Zm00004b001462c Zm00004b001462,Zm00004b001463 simMerged
exon.37393 chr1 57617005 57617258 Zm00004b001462c 57617005 57616095 Zm00004b001462c Zm00004b001462,Zm00004b001463 simMerged
exon.37394 chr1 57616722 57616853 Zm00004b001463 57617005 57616095 Zm00004b001462c Zm00004b001462,Zm00004b001463 simMerged
exon.37394 chr1 57616722 57616853 Zm00004b001462c 57617005 57616095 Zm00004b001462c Zm00004b001462,Zm00004b001463 simMerged
exon.37395 chr1 57616195 57616374 Zm00004b001463 57617005 57616095 Zm00004b001462c Zm00004b001462,Zm00004b001463 simMerged
exon.37395 chr1 57616195 57616374 Zm00004b001462c 57617005 57616095 Zm00004b001462c Zm00004b001462,Zm00004b001463 simMerged
exon.37396 chr1 57615506 57616095 Zm00004b001463 57617005 57616095 Zm00004b001462c Zm00004b001462,Zm00004b001463 simMerged
exon.37396 chr1 57615506 57616095 Zm00004b001462c 57617005 57616095 Zm00004b001462c Zm00004b001462,Zm00004b001463 simMerged
exon.37452 chr1 57692015 57692374 Zm00004b001466 57692015 57694779 Zm00004b001465c Zm00004b001465,Zm00004b001466 simMerged
exon.37452 chr1 57692015 57692374 Zm00004b001465c 57692015 57694779 Zm00004b001465c Zm00004b001465,Zm00004b001466 simMerged
exon.37453 chr1 57692498 57692674 Zm00004b001466 57692015 57694779 Zm00004b001465c Zm00004b001465,Zm00004b001466 simMerged
exon.37453 chr1 57692498 57692674 Zm00004b001465c 57692015 57694779 Zm00004b001465c Zm00004b001465,Zm00004b001466 simMerged
exon.37454 chr1 57692811 57692981 Zm00004b001466 57692015 57694779 Zm00004b001465c Zm00004b001465,Zm00004b001466 simMerged
exon.37454 chr1 57692811 57692981 Zm00004b001465c 57692015 57694779 Zm00004b001465c Zm00004b001465,Zm00004b001466 simMerged
exon.37455 chr1 57693079 57693222 Zm00004b001466 57692015 57694779 Zm00004b001465c Zm00004b001465,Zm00004b001466 simMerged
exon.37455 chr1 57693079 57693222 Zm00004b001465c 57692015 57694779 Zm00004b001465c Zm00004b001465,Zm00004b001466 simMerged
exon.37456 chr1 57693335 57693514 Zm00004b001466 57692015 57694779 Zm00004b001465c Zm00004b001465,Zm00004b001466 simMerged
exon.37456 chr1 57693335 57693514 Zm00004b001465c 57692015 57694779 Zm00004b001465c Zm00004b001465,Zm00004b001466 simMerged
exon.37457 chr1 57693607 57693832 Zm00004b001466 57692015 57694779 Zm00004b001465c Zm00004b001465,Zm00004b001466 simMerged
exon.37457 chr1 57693607 57693832 Zm00004b001465c 57692015 57694779 Zm00004b001465c Zm00004b001465,Zm00004b001466 simMerged
exon.37458 chr1 57693936 57694049 Zm00004b001466 57692015 57694779 Zm00004b001465c Zm00004b001465,Zm00004b001466 simMerged
exon.37458 chr1 57693936 57694049 Zm00004b001465c 57692015 57694779 Zm00004b001465c Zm00004b001465,Zm00004b001466 simMerged
exon.37459 chr1 57694179 57694265 Zm00004b001466 57692015 57694779 Zm00004b001465c Zm00004b001465,Zm00004b001466 simMerged
exon.37459 chr1 57694179 57694265 Zm00004b001465c 57692015 57694779 Zm00004b001465c Zm00004b001465,Zm00004b001466 simMerged
exon.37460 chr1 57694388 57694779 Zm00004b001466 57692015 57694779 Zm00004b001465c Zm00004b001465,Zm00004b001466 simMerged
exon.37460 chr1 57694388 57694779 Zm00004b001465c 57692015 57694779 Zm00004b001465c Zm00004b001465,Zm00004b001466 simMerged
exon.37661 chr1 57846771 57846896 Zm00004b001472 57846771 57844254 Zm00004b001471c Zm00004b001471,Zm00004b001472 simMerged
exon.37661 chr1 57846771 57846896 Zm00004b001471c 57846771 57844254 Zm00004b001471c Zm00004b001471,Zm00004b001472 simMerged
exon.37662 chr1 57846586 57846625 Zm00004b001472 57846771 57844254 Zm00004b001471c Zm00004b001471,Zm00004b001472 simMerged
exon.37662 chr1 57846586 57846625 Zm00004b001471c 57846771 57844254 Zm00004b001471c Zm00004b001471,Zm00004b001472 simMerged
exon.37663 chr1 57846147 57846250 Zm00004b001472 57846771 57844254 Zm00004b001471c Zm00004b001471,Zm00004b001472 simMerged
exon.37663 chr1 57846147 57846250 Zm00004b001471c 57846771 57844254 Zm00004b001471c Zm00004b001471,Zm00004b001472 simMerged
exon.37664 chr1 57845876 57845990 Zm00004b001472 57846771 57844254 Zm00004b001471c Zm00004b001471,Zm00004b001472 simMerged
exon.37664 chr1 57845876 57845990 Zm00004b001471c 57846771 57844254 Zm00004b001471c Zm00004b001471,Zm00004b001472 simMerged
exon.37665 chr1 57845735 57845769 Zm00004b001472 57846771 57844254 Zm00004b001471c Zm00004b001471,Zm00004b001472 simMerged
exon.37665 chr1 57845735 57845769 Zm00004b001471c 57846771 57844254 Zm00004b001471c Zm00004b001471,Zm00004b001472 simMerged
exon.37666 chr1 57845184 57845603 Zm00004b001472 57846771 57844254 Zm00004b001471c Zm00004b001471,Zm00004b001472 simMerged
exon.37666 chr1 57845184 57845603 Zm00004b001471c 57846771 57844254 Zm00004b001471c Zm00004b001471,Zm00004b001472 simMerged
exon.37667 chr1 57844915 57845105 Zm00004b001472 57846771 57844254 Zm00004b001471c Zm00004b001471,Zm00004b001472 simMerged
exon.37667 chr1 57844915 57845105 Zm00004b001471c 57846771 57844254 Zm00004b001471c Zm00004b001471,Zm00004b001472 simMerged
exon.37668 chr1 57844667 57844828 Zm00004b001472 57846771 57844254 Zm00004b001471c Zm00004b001471,Zm00004b001472 simMerged
exon.37668 chr1 57844667 57844828 Zm00004b001471c 57846771 57844254 Zm00004b001471c Zm00004b001471,Zm00004b001472 simMerged
exon.37669 chr1 57843814 57844254 Zm00004b001472 57846771 57844254 Zm00004b001471c Zm00004b001471,Zm00004b001472 simMerged
exon.37669 chr1 57843814 57844254 Zm00004b001471c 57846771 57844254 Zm00004b001471c Zm00004b001471,Zm00004b001472 simMerged
exon.37708 chr1 58082335 58082571 Zm00004b001476 58082335 58114957 Zm00004b001475c Zm00004b001475,Zm00004b001476 simMerged
exon.37708 chr1 58082335 58082571 Zm00004b001475c 58082335 58114957 Zm00004b001475c Zm00004b001475,Zm00004b001476 simMerged
exon.37709 chr1 58090359 58090532 Zm00004b001476 58082335 58114957 Zm00004b001475c Zm00004b001475,Zm00004b001476 simMerged
exon.37709 chr1 58090359 58090532 Zm00004b001475c 58082335 58114957 Zm00004b001475c Zm00004b001475,Zm00004b001476 simMerged
exon.37710 chr1 58097356 58097421 Zm00004b001476 58082335 58114957 Zm00004b001475c Zm00004b001475,Zm00004b001476 simMerged
exon.37710 chr1 58097356 58097421 Zm00004b001475c 58082335 58114957 Zm00004b001475c Zm00004b001475,Zm00004b001476 simMerged
exon.37711 chr1 58097510 58097602 Zm00004b001476 58082335 58114957 Zm00004b001475c Zm00004b001475,Zm00004b001476 simMerged
exon.37711 chr1 58097510 58097602 Zm00004b001475c 58082335 58114957 Zm00004b001475c Zm00004b001475,Zm00004b001476 simMerged
exon.37712 chr1 58098457 58098588 Zm00004b001476 58082335 58114957 Zm00004b001475c Zm00004b001475,Zm00004b001476 simMerged
exon.37712 chr1 58098457 58098588 Zm00004b001475c 58082335 58114957 Zm00004b001475c Zm00004b001475,Zm00004b001476 simMerged
exon.37713 chr1 58098684 58098785 Zm00004b001476 58082335 58114957 Zm00004b001475c Zm00004b001475,Zm00004b001476 simMerged
exon.37713 chr1 58098684 58098785 Zm00004b001475c 58082335 58114957 Zm00004b001475c Zm00004b001475,Zm00004b001476 simMerged
exon.37714 chr1 58098883 58098960 Zm00004b001476 58082335 58114957 Zm00004b001475c Zm00004b001475,Zm00004b001476 simMerged
exon.37714 chr1 58098883 58098960 Zm00004b001475c 58082335 58114957 Zm00004b001475c Zm00004b001475,Zm00004b001476 simMerged
exon.37715 chr1 58099035 58099106 Zm00004b001476 58082335 58114957 Zm00004b001475c Zm00004b001475,Zm00004b001476 simMerged
exon.37715 chr1 58099035 58099106 Zm00004b001475c 58082335 58114957 Zm00004b001475c Zm00004b001475,Zm00004b001476 simMerged
exon.37716 chr1 58104627 58104734 Zm00004b001476 58082335 58114957 Zm00004b001475c Zm00004b001475,Zm00004b001476 simMerged
exon.37716 chr1 58104627 58104734 Zm00004b001475c 58082335 58114957 Zm00004b001475c Zm00004b001475,Zm00004b001476 simMerged
exon.37717 chr1 58104844 58104941 Zm00004b001476 58082335 58114957 Zm00004b001475c Zm00004b001475,Zm00004b001476 simMerged
exon.37717 chr1 58104844 58104941 Zm00004b001475c 58082335 58114957 Zm00004b001475c Zm00004b001475,Zm00004b001476 simMerged
exon.37718 chr1 58105412 58105472 Zm00004b001476 58082335 58114957 Zm00004b001475c Zm00004b001475,Zm00004b001476 simMerged
exon.37718 chr1 58105412 58105472 Zm00004b001475c 58082335 58114957 Zm00004b001475c Zm00004b001475,Zm00004b001476 simMerged
exon.37719 chr1 58105556 58105618 Zm00004b001476 58082335 58114957 Zm00004b001475c Zm00004b001475,Zm00004b001476 simMerged
exon.37719 chr1 58105556 58105618 Zm00004b001475c 58082335 58114957 Zm00004b001475c Zm00004b001475,Zm00004b001476 simMerged
exon.37720 chr1 58105698 58105754 Zm00004b001476 58082335 58114957 Zm00004b001475c Zm00004b001475,Zm00004b001476 simMerged
exon.37720 chr1 58105698 58105754 Zm00004b001475c 58082335 58114957 Zm00004b001475c Zm00004b001475,Zm00004b001476 simMerged
exon.37721 chr1 58105834 58105935 Zm00004b001476 58082335 58114957 Zm00004b001475c Zm00004b001475,Zm00004b001476 simMerged
exon.37721 chr1 58105834 58105935 Zm00004b001475c 58082335 58114957 Zm00004b001475c Zm00004b001475,Zm00004b001476 simMerged
exon.37722 chr1 58106046 58106204 Zm00004b001476 58082335 58114957 Zm00004b001475c Zm00004b001475,Zm00004b001476 simMerged
exon.37722 chr1 58106046 58106204 Zm00004b001475c 58082335 58114957 Zm00004b001475c Zm00004b001475,Zm00004b001476 simMerged
exon.37723 chr1 58106326 58106457 Zm00004b001476 58082335 58114957 Zm00004b001475c Zm00004b001475,Zm00004b001476 simMerged
exon.37723 chr1 58106326 58106457 Zm00004b001475c 58082335 58114957 Zm00004b001475c Zm00004b001475,Zm00004b001476 simMerged
exon.37724 chr1 58112124 58112210 Zm00004b001476 58082335 58114957 Zm00004b001475c Zm00004b001475,Zm00004b001476 simMerged
exon.37724 chr1 58112124 58112210 Zm00004b001475c 58082335 58114957 Zm00004b001475c Zm00004b001475,Zm00004b001476 simMerged
exon.37725 chr1 58112285 58112735 Zm00004b001476 58082335 58114957 Zm00004b001475c Zm00004b001475,Zm00004b001476 simMerged
exon.37725 chr1 58112285 58112735 Zm00004b001475c 58082335 58114957 Zm00004b001475c Zm00004b001475,Zm00004b001476 simMerged
exon.37726 chr1 58113599 58113660 Zm00004b001476 58082335 58114957 Zm00004b001475c Zm00004b001475,Zm00004b001476 simMerged
exon.37726 chr1 58113599 58113660 Zm00004b001475c 58082335 58114957 Zm00004b001475c Zm00004b001475,Zm00004b001476 simMerged
exon.37727 chr1 58113794 58113862 Zm00004b001476 58082335 58114957 Zm00004b001475c Zm00004b001475,Zm00004b001476 simMerged
exon.37727 chr1 58113794 58113862 Zm00004b001475c 58082335 58114957 Zm00004b001475c Zm00004b001475,Zm00004b001476 simMerged
exon.37728 chr1 58113957 58114957 Zm00004b001476 58082335 58114957 Zm00004b001475c Zm00004b001475,Zm00004b001476 simMerged
exon.37728 chr1 58113957 58114957 Zm00004b001475c 58082335 58114957 Zm00004b001475c Zm00004b001475,Zm00004b001476 simMerged
exon.37855 chr1 58290152 58290177 Zm00004b001478 58290152 58317700 Zm00004b001477c Zm00004b001477,Zm00004b001478 simMerged
exon.37855 chr1 58290152 58290177 Zm00004b001477c 58290152 58317700 Zm00004b001477c Zm00004b001477,Zm00004b001478 simMerged
exon.37856 chr1 58290372 58290559 Zm00004b001478 58290152 58317700 Zm00004b001477c Zm00004b001477,Zm00004b001478 simMerged
exon.37856 chr1 58290372 58290559 Zm00004b001477c 58290152 58317700 Zm00004b001477c Zm00004b001477,Zm00004b001478 simMerged
exon.37857 chr1 58317141 58317700 Zm00004b001478 58290152 58317700 Zm00004b001477c Zm00004b001477,Zm00004b001478 simMerged
exon.37857 chr1 58317141 58317700 Zm00004b001477c 58290152 58317700 Zm00004b001477c Zm00004b001477,Zm00004b001478 simMerged
exon.37923 chr1 58649585 58649851 Zm00004b001486 58649585 58649851 Zm00004b001485c Zm00004b001485,Zm00004b001486 simMerged
exon.37923 chr1 58649585 58649851 Zm00004b001485c 58649585 58649851 Zm00004b001485c Zm00004b001485,Zm00004b001486 simMerged
exon.37957 chr1 58726537 58727038 Zm00004b001489 58726537 58731966 Zm00004b001488c Zm00004b001488,Zm00004b001489 simMerged
exon.37957 chr1 58726537 58727038 Zm00004b001488c 58726537 58731966 Zm00004b001488c Zm00004b001488,Zm00004b001489 simMerged
exon.37958 chr1 58727166 58727292 Zm00004b001489 58726537 58731966 Zm00004b001488c Zm00004b001488,Zm00004b001489 simMerged
exon.37958 chr1 58727166 58727292 Zm00004b001488c 58726537 58731966 Zm00004b001488c Zm00004b001488,Zm00004b001489 simMerged
exon.37959 chr1 58727508 58727953 Zm00004b001489 58726537 58731966 Zm00004b001488c Zm00004b001488,Zm00004b001489 simMerged
exon.37959 chr1 58727508 58727953 Zm00004b001488c 58726537 58731966 Zm00004b001488c Zm00004b001488,Zm00004b001489 simMerged
exon.37960 chr1 58728105 58728326 Zm00004b001489 58726537 58731966 Zm00004b001488c Zm00004b001488,Zm00004b001489 simMerged
exon.37960 chr1 58728105 58728326 Zm00004b001488c 58726537 58731966 Zm00004b001488c Zm00004b001488,Zm00004b001489 simMerged
exon.37961 chr1 58728423 58728728 Zm00004b001489 58726537 58731966 Zm00004b001488c Zm00004b001488,Zm00004b001489 simMerged
exon.37961 chr1 58728423 58728728 Zm00004b001488c 58726537 58731966 Zm00004b001488c Zm00004b001488,Zm00004b001489 simMerged
exon.37962 chr1 58728840 58729178 Zm00004b001489 58726537 58731966 Zm00004b001488c Zm00004b001488,Zm00004b001489 simMerged
exon.37962 chr1 58728840 58729178 Zm00004b001488c 58726537 58731966 Zm00004b001488c Zm00004b001488,Zm00004b001489 simMerged
exon.37963 chr1 58729259 58729339 Zm00004b001489 58726537 58731966 Zm00004b001488c Zm00004b001488,Zm00004b001489 simMerged
exon.37963 chr1 58729259 58729339 Zm00004b001488c 58726537 58731966 Zm00004b001488c Zm00004b001488,Zm00004b001489 simMerged
exon.37964 chr1 58729422 58729517 Zm00004b001489 58726537 58731966 Zm00004b001488c Zm00004b001488,Zm00004b001489 simMerged
exon.37964 chr1 58729422 58729517 Zm00004b001488c 58726537 58731966 Zm00004b001488c Zm00004b001488,Zm00004b001489 simMerged
exon.37965 chr1 58729605 58729979 Zm00004b001489 58726537 58731966 Zm00004b001488c Zm00004b001488,Zm00004b001489 simMerged
exon.37965 chr1 58729605 58729979 Zm00004b001488c 58726537 58731966 Zm00004b001488c Zm00004b001488,Zm00004b001489 simMerged
exon.37966 chr1 58730154 58730285 Zm00004b001489 58726537 58731966 Zm00004b001488c Zm00004b001488,Zm00004b001489 simMerged
exon.37966 chr1 58730154 58730285 Zm00004b001488c 58726537 58731966 Zm00004b001488c Zm00004b001488,Zm00004b001489 simMerged
exon.37967 chr1 58731262 58731966 Zm00004b001489 58726537 58731966 Zm00004b001488c Zm00004b001488,Zm00004b001489 simMerged
exon.37967 chr1 58731262 58731966 Zm00004b001488c 58726537 58731966 Zm00004b001488c Zm00004b001488,Zm00004b001489 simMerged
exon.38115 chr1 58923408 58923800 Zm00004b001494 58923408 58923800 Zm00004b001493c Zm00004b001493,Zm00004b001494 simMerged
exon.38115 chr1 58923408 58923800 Zm00004b001493c 58923408 58923800 Zm00004b001493c Zm00004b001493,Zm00004b001494 simMerged
exon.38156 chr1 59207087 59207785 Zm00004b001500 59207087 59202994 Zm00004b001499c Zm00004b001499,Zm00004b001500 simMerged
exon.38156 chr1 59207087 59207785 Zm00004b001499c 59207087 59202994 Zm00004b001499c Zm00004b001499,Zm00004b001500 simMerged
exon.38157 chr1 59206643 59206722 Zm00004b001500 59207087 59202994 Zm00004b001499c Zm00004b001499,Zm00004b001500 simMerged
exon.38157 chr1 59206643 59206722 Zm00004b001499c 59207087 59202994 Zm00004b001499c Zm00004b001499,Zm00004b001500 simMerged
exon.38158 chr1 59206461 59206554 Zm00004b001500 59207087 59202994 Zm00004b001499c Zm00004b001499,Zm00004b001500 simMerged
exon.38158 chr1 59206461 59206554 Zm00004b001499c 59207087 59202994 Zm00004b001499c Zm00004b001499,Zm00004b001500 simMerged
exon.38159 chr1 59206242 59206340 Zm00004b001500 59207087 59202994 Zm00004b001499c Zm00004b001499,Zm00004b001500 simMerged
exon.38159 chr1 59206242 59206340 Zm00004b001499c 59207087 59202994 Zm00004b001499c Zm00004b001499,Zm00004b001500 simMerged
exon.38160 chr1 59205264 59205356 Zm00004b001500 59207087 59202994 Zm00004b001499c Zm00004b001499,Zm00004b001500 simMerged
exon.38160 chr1 59205264 59205356 Zm00004b001499c 59207087 59202994 Zm00004b001499c Zm00004b001499,Zm00004b001500 simMerged
exon.38161 chr1 59205055 59205174 Zm00004b001500 59207087 59202994 Zm00004b001499c Zm00004b001499,Zm00004b001500 simMerged
exon.38161 chr1 59205055 59205174 Zm00004b001499c 59207087 59202994 Zm00004b001499c Zm00004b001499,Zm00004b001500 simMerged
exon.38162 chr1 59204547 59204647 Zm00004b001500 59207087 59202994 Zm00004b001499c Zm00004b001499,Zm00004b001500 simMerged
exon.38162 chr1 59204547 59204647 Zm00004b001499c 59207087 59202994 Zm00004b001499c Zm00004b001499,Zm00004b001500 simMerged
exon.38163 chr1 59203192 59203264 Zm00004b001500 59207087 59202994 Zm00004b001499c Zm00004b001499,Zm00004b001500 simMerged
exon.38163 chr1 59203192 59203264 Zm00004b001499c 59207087 59202994 Zm00004b001499c Zm00004b001499,Zm00004b001500 simMerged
exon.38164 chr1 59202436 59202994 Zm00004b001500 59207087 59202994 Zm00004b001499c Zm00004b001499,Zm00004b001500 simMerged
exon.38164 chr1 59202436 59202994 Zm00004b001499c 59207087 59202994 Zm00004b001499c Zm00004b001499,Zm00004b001500 simMerged
exon.38179 chr1 59281654 59281852 Zm00004b001502 59281654 59283692 Zm00004b001501c Zm00004b001501,Zm00004b001502 simMerged
exon.38179 chr1 59281654 59281852 Zm00004b001501c 59281654 59283692 Zm00004b001501c Zm00004b001501,Zm00004b001502 simMerged
exon.38180 chr1 59281971 59282055 Zm00004b001502 59281654 59283692 Zm00004b001501c Zm00004b001501,Zm00004b001502 simMerged
exon.38180 chr1 59281971 59282055 Zm00004b001501c 59281654 59283692 Zm00004b001501c Zm00004b001501,Zm00004b001502 simMerged
exon.38181 chr1 59282942 59283078 Zm00004b001502 59281654 59283692 Zm00004b001501c Zm00004b001501,Zm00004b001502 simMerged
exon.38181 chr1 59282942 59283078 Zm00004b001501c 59281654 59283692 Zm00004b001501c Zm00004b001501,Zm00004b001502 simMerged
exon.38182 chr1 59283392 59283692 Zm00004b001502 59281654 59283692 Zm00004b001501c Zm00004b001501,Zm00004b001502 simMerged
exon.38182 chr1 59283392 59283692 Zm00004b001501c 59281654 59283692 Zm00004b001501c Zm00004b001501,Zm00004b001502 simMerged
exon.38634 chr1 59536900 59537079 Zm00004b001509 59536900 59539592 Zm00004b001508c Zm00004b001508,Zm00004b001509 simMerged
exon.38634 chr1 59536900 59537079 Zm00004b001508c 59536900 59539592 Zm00004b001508c Zm00004b001508,Zm00004b001509 simMerged
exon.38635 chr1 59538383 59538462 Zm00004b001509 59536900 59539592 Zm00004b001508c Zm00004b001508,Zm00004b001509 simMerged
exon.38635 chr1 59538383 59538462 Zm00004b001508c 59536900 59539592 Zm00004b001508c Zm00004b001508,Zm00004b001509 simMerged
exon.38636 chr1 59538549 59538681 Zm00004b001509 59536900 59539592 Zm00004b001508c Zm00004b001508,Zm00004b001509 simMerged
exon.38636 chr1 59538549 59538681 Zm00004b001508c 59536900 59539592 Zm00004b001508c Zm00004b001508,Zm00004b001509 simMerged
exon.38637 chr1 59539014 59539098 Zm00004b001509 59536900 59539592 Zm00004b001508c Zm00004b001508,Zm00004b001509 simMerged
exon.38637 chr1 59539014 59539098 Zm00004b001508c 59536900 59539592 Zm00004b001508c Zm00004b001508,Zm00004b001509 simMerged
exon.38638 chr1 59539195 59539592 Zm00004b001509 59536900 59539592 Zm00004b001508c Zm00004b001508,Zm00004b001509 simMerged
exon.38638 chr1 59539195 59539592 Zm00004b001508c 59536900 59539592 Zm00004b001508c Zm00004b001508,Zm00004b001509 simMerged
exon.38654 chr1 59659456 59659587 Zm00004b001511 59659456 59659163 Zm00004b001510c Zm00004b001510,Zm00004b001511 simMerged
exon.38654 chr1 59659456 59659587 Zm00004b001510c 59659456 59659163 Zm00004b001510c Zm00004b001510,Zm00004b001511 simMerged
exon.38655 chr1 59659289 59659364 Zm00004b001511 59659456 59659163 Zm00004b001510c Zm00004b001510,Zm00004b001511 simMerged
exon.38655 chr1 59659289 59659364 Zm00004b001510c 59659456 59659163 Zm00004b001510c Zm00004b001510,Zm00004b001511 simMerged
exon.38656 chr1 59657811 59659163 Zm00004b001511 59659456 59659163 Zm00004b001510c Zm00004b001510,Zm00004b001511 simMerged
exon.38656 chr1 59657811 59659163 Zm00004b001510c 59659456 59659163 Zm00004b001510c Zm00004b001510,Zm00004b001511 simMerged
exon.38944 chr1 60303802 60303839 Zm00004b001519 60303802 60291350 Zm00004b001518c Zm00004b001518,Zm00004b001519 simMerged
exon.38944 chr1 60303802 60303839 Zm00004b001518c 60303802 60291350 Zm00004b001518c Zm00004b001518,Zm00004b001519 simMerged
exon.38945 chr1 60292208 60292577 Zm00004b001519 60303802 60291350 Zm00004b001518c Zm00004b001518,Zm00004b001519 simMerged
exon.38945 chr1 60292208 60292577 Zm00004b001518c 60303802 60291350 Zm00004b001518c Zm00004b001518,Zm00004b001519 simMerged
exon.38946 chr1 60291941 60292060 Zm00004b001519 60303802 60291350 Zm00004b001518c Zm00004b001518,Zm00004b001519 simMerged
exon.38946 chr1 60291941 60292060 Zm00004b001518c 60303802 60291350 Zm00004b001518c Zm00004b001518,Zm00004b001519 simMerged
exon.38947 chr1 60291006 60291350 Zm00004b001519 60303802 60291350 Zm00004b001518c Zm00004b001518,Zm00004b001519 simMerged
exon.38947 chr1 60291006 60291350 Zm00004b001518c 60303802 60291350 Zm00004b001518c Zm00004b001518,Zm00004b001519 simMerged
exon.39163 chr1 60548495 60548946 Zm00004b001525 60548495 60538386 Zm00004b001524c Zm00004b001524,Zm00004b001525 simMerged
exon.39163 chr1 60548495 60548946 Zm00004b001524c 60548495 60538386 Zm00004b001524c Zm00004b001524,Zm00004b001525 simMerged
exon.39164 chr1 60548030 60548359 Zm00004b001525 60548495 60538386 Zm00004b001524c Zm00004b001524,Zm00004b001525 simMerged
exon.39164 chr1 60548030 60548359 Zm00004b001524c 60548495 60538386 Zm00004b001524c Zm00004b001524,Zm00004b001525 simMerged
exon.39165 chr1 60546595 60546822 Zm00004b001525 60548495 60538386 Zm00004b001524c Zm00004b001524,Zm00004b001525 simMerged
exon.39165 chr1 60546595 60546822 Zm00004b001524c 60548495 60538386 Zm00004b001524c Zm00004b001524,Zm00004b001525 simMerged
exon.39166 chr1 60540158 60540258 Zm00004b001525 60548495 60538386 Zm00004b001524c Zm00004b001524,Zm00004b001525 simMerged
exon.39166 chr1 60540158 60540258 Zm00004b001524c 60548495 60538386 Zm00004b001524c Zm00004b001524,Zm00004b001525 simMerged
exon.39167 chr1 60538751 60538868 Zm00004b001525 60548495 60538386 Zm00004b001524c Zm00004b001524,Zm00004b001525 simMerged
exon.39167 chr1 60538751 60538868 Zm00004b001524c 60548495 60538386 Zm00004b001524c Zm00004b001524,Zm00004b001525 simMerged
exon.39168 chr1 60537655 60538386 Zm00004b001525 60548495 60538386 Zm00004b001524c Zm00004b001524,Zm00004b001525 simMerged
exon.39168 chr1 60537655 60538386 Zm00004b001524c 60548495 60538386 Zm00004b001524c Zm00004b001524,Zm00004b001525 simMerged
exon.39223 chr1 60697912 60697971 Zm00004b001528 60697912 60697482 Zm00004b001527c Zm00004b001527,Zm00004b001528 simMerged
exon.39223 chr1 60697912 60697971 Zm00004b001527c 60697912 60697482 Zm00004b001527c Zm00004b001527,Zm00004b001528 simMerged
exon.39224 chr1 60697602 60697707 Zm00004b001528 60697912 60697482 Zm00004b001527c Zm00004b001527,Zm00004b001528 simMerged
exon.39224 chr1 60697602 60697707 Zm00004b001527c 60697912 60697482 Zm00004b001527c Zm00004b001527,Zm00004b001528 simMerged
exon.39225 chr1 60697022 60697482 Zm00004b001528 60697912 60697482 Zm00004b001527c Zm00004b001527,Zm00004b001528 simMerged
exon.39225 chr1 60697022 60697482 Zm00004b001527c 60697912 60697482 Zm00004b001527c Zm00004b001527,Zm00004b001528 simMerged
exon.39363 chr1 61005139 61006491 Zm00004b001534 61005139 61006491 Zm00004b001533c Zm00004b001533,Zm00004b001534 simMerged
exon.39363 chr1 61005139 61006491 Zm00004b001533c 61005139 61006491 Zm00004b001533c Zm00004b001533,Zm00004b001534 simMerged
exon.39508 chr1 61105244 61105559 Zm00004b001539 61105244 61107738 Zm00004b001538c Zm00004b001538,Zm00004b001539 simMerged
exon.39508 chr1 61105244 61105559 Zm00004b001538c 61105244 61107738 Zm00004b001538c Zm00004b001538,Zm00004b001539 simMerged
exon.39509 chr1 61105917 61105998 Zm00004b001539 61105244 61107738 Zm00004b001538c Zm00004b001538,Zm00004b001539 simMerged
exon.39509 chr1 61105917 61105998 Zm00004b001538c 61105244 61107738 Zm00004b001538c Zm00004b001538,Zm00004b001539 simMerged
exon.39510 chr1 61106601 61106702 Zm00004b001539 61105244 61107738 Zm00004b001538c Zm00004b001538,Zm00004b001539 simMerged
exon.39510 chr1 61106601 61106702 Zm00004b001538c 61105244 61107738 Zm00004b001538c Zm00004b001538,Zm00004b001539 simMerged
exon.39511 chr1 61106764 61106888 Zm00004b001539 61105244 61107738 Zm00004b001538c Zm00004b001538,Zm00004b001539 simMerged
exon.39511 chr1 61106764 61106888 Zm00004b001538c 61105244 61107738 Zm00004b001538c Zm00004b001538,Zm00004b001539 simMerged
exon.39512 chr1 61106967 61107738 Zm00004b001539 61105244 61107738 Zm00004b001538c Zm00004b001538,Zm00004b001539 simMerged
exon.39512 chr1 61106967 61107738 Zm00004b001538c 61105244 61107738 Zm00004b001538c Zm00004b001538,Zm00004b001539 simMerged
exon.39669 chr1 61369608 61369816 Zm00004b001543 61369608 61389646 Zm00004b001542c Zm00004b001542,Zm00004b001543 simMerged
exon.39669 chr1 61369608 61369816 Zm00004b001542c 61369608 61389646 Zm00004b001542c Zm00004b001542,Zm00004b001543 simMerged
exon.39670 chr1 61369845 61370091 Zm00004b001543 61369608 61389646 Zm00004b001542c Zm00004b001542,Zm00004b001543 simMerged
exon.39670 chr1 61369845 61370091 Zm00004b001542c 61369608 61389646 Zm00004b001542c Zm00004b001542,Zm00004b001543 simMerged
exon.39671 chr1 61370145 61370535 Zm00004b001543 61369608 61389646 Zm00004b001542c Zm00004b001542,Zm00004b001543 simMerged
exon.39671 chr1 61370145 61370535 Zm00004b001542c 61369608 61389646 Zm00004b001542c Zm00004b001542,Zm00004b001543 simMerged
exon.39672 chr1 61370592 61370942 Zm00004b001543 61369608 61389646 Zm00004b001542c Zm00004b001542,Zm00004b001543 simMerged
exon.39672 chr1 61370592 61370942 Zm00004b001542c 61369608 61389646 Zm00004b001542c Zm00004b001542,Zm00004b001543 simMerged
exon.39673 chr1 61371006 61371438 Zm00004b001543 61369608 61389646 Zm00004b001542c Zm00004b001542,Zm00004b001543 simMerged
exon.39673 chr1 61371006 61371438 Zm00004b001542c 61369608 61389646 Zm00004b001542c Zm00004b001542,Zm00004b001543 simMerged
exon.39674 chr1 61371585 61372372 Zm00004b001543 61369608 61389646 Zm00004b001542c Zm00004b001542,Zm00004b001543 simMerged
exon.39674 chr1 61371585 61372372 Zm00004b001542c 61369608 61389646 Zm00004b001542c Zm00004b001542,Zm00004b001543 simMerged
exon.39675 chr1 61372454 61372654 Zm00004b001543 61369608 61389646 Zm00004b001542c Zm00004b001542,Zm00004b001543 simMerged
exon.39675 chr1 61372454 61372654 Zm00004b001542c 61369608 61389646 Zm00004b001542c Zm00004b001542,Zm00004b001543 simMerged
exon.39676 chr1 61372747 61372877 Zm00004b001543 61369608 61389646 Zm00004b001542c Zm00004b001542,Zm00004b001543 simMerged
exon.39676 chr1 61372747 61372877 Zm00004b001542c 61369608 61389646 Zm00004b001542c Zm00004b001542,Zm00004b001543 simMerged
exon.39677 chr1 61373029 61373472 Zm00004b001543 61369608 61389646 Zm00004b001542c Zm00004b001542,Zm00004b001543 simMerged
exon.39677 chr1 61373029 61373472 Zm00004b001542c 61369608 61389646 Zm00004b001542c Zm00004b001542,Zm00004b001543 simMerged
exon.39678 chr1 61373562 61373670 Zm00004b001543 61369608 61389646 Zm00004b001542c Zm00004b001542,Zm00004b001543 simMerged
exon.39678 chr1 61373562 61373670 Zm00004b001542c 61369608 61389646 Zm00004b001542c Zm00004b001542,Zm00004b001543 simMerged
exon.39679 chr1 61373759 61373839 Zm00004b001543 61369608 61389646 Zm00004b001542c Zm00004b001542,Zm00004b001543 simMerged
exon.39679 chr1 61373759 61373839 Zm00004b001542c 61369608 61389646 Zm00004b001542c Zm00004b001542,Zm00004b001543 simMerged
exon.39680 chr1 61374208 61374374 Zm00004b001543 61369608 61389646 Zm00004b001542c Zm00004b001542,Zm00004b001543 simMerged
exon.39680 chr1 61374208 61374374 Zm00004b001542c 61369608 61389646 Zm00004b001542c Zm00004b001542,Zm00004b001543 simMerged
exon.39681 chr1 61374479 61374604 Zm00004b001543 61369608 61389646 Zm00004b001542c Zm00004b001542,Zm00004b001543 simMerged
exon.39681 chr1 61374479 61374604 Zm00004b001542c 61369608 61389646 Zm00004b001542c Zm00004b001542,Zm00004b001543 simMerged
exon.39682 chr1 61374746 61374907 Zm00004b001543 61369608 61389646 Zm00004b001542c Zm00004b001542,Zm00004b001543 simMerged
exon.39682 chr1 61374746 61374907 Zm00004b001542c 61369608 61389646 Zm00004b001542c Zm00004b001542,Zm00004b001543 simMerged
exon.39683 chr1 61374988 61375045 Zm00004b001543 61369608 61389646 Zm00004b001542c Zm00004b001542,Zm00004b001543 simMerged
exon.39683 chr1 61374988 61375045 Zm00004b001542c 61369608 61389646 Zm00004b001542c Zm00004b001542,Zm00004b001543 simMerged
exon.39684 chr1 61375152 61375382 Zm00004b001543 61369608 61389646 Zm00004b001542c Zm00004b001542,Zm00004b001543 simMerged
exon.39684 chr1 61375152 61375382 Zm00004b001542c 61369608 61389646 Zm00004b001542c Zm00004b001542,Zm00004b001543 simMerged
exon.39685 chr1 61375541 61375687 Zm00004b001543 61369608 61389646 Zm00004b001542c Zm00004b001542,Zm00004b001543 simMerged
exon.39685 chr1 61375541 61375687 Zm00004b001542c 61369608 61389646 Zm00004b001542c Zm00004b001542,Zm00004b001543 simMerged
exon.39686 chr1 61375809 61376363 Zm00004b001543 61369608 61389646 Zm00004b001542c Zm00004b001542,Zm00004b001543 simMerged
exon.39686 chr1 61375809 61376363 Zm00004b001542c 61369608 61389646 Zm00004b001542c Zm00004b001542,Zm00004b001543 simMerged
exon.39687 chr1 61377951 61378208 Zm00004b001543 61369608 61389646 Zm00004b001542c Zm00004b001542,Zm00004b001543 simMerged
exon.39687 chr1 61377951 61378208 Zm00004b001542c 61369608 61389646 Zm00004b001542c Zm00004b001542,Zm00004b001543 simMerged
exon.39688 chr1 61378620 61378727 Zm00004b001543 61369608 61389646 Zm00004b001542c Zm00004b001542,Zm00004b001543 simMerged
exon.39688 chr1 61378620 61378727 Zm00004b001542c 61369608 61389646 Zm00004b001542c Zm00004b001542,Zm00004b001543 simMerged
exon.39689 chr1 61379205 61379299 Zm00004b001543 61369608 61389646 Zm00004b001542c Zm00004b001542,Zm00004b001543 simMerged
exon.39689 chr1 61379205 61379299 Zm00004b001542c 61369608 61389646 Zm00004b001542c Zm00004b001542,Zm00004b001543 simMerged
exon.39690 chr1 61379389 61379545 Zm00004b001543 61369608 61389646 Zm00004b001542c Zm00004b001542,Zm00004b001543 simMerged
exon.39690 chr1 61379389 61379545 Zm00004b001542c 61369608 61389646 Zm00004b001542c Zm00004b001542,Zm00004b001543 simMerged
exon.39691 chr1 61380585 61380785 Zm00004b001543 61369608 61389646 Zm00004b001542c Zm00004b001542,Zm00004b001543 simMerged
exon.39691 chr1 61380585 61380785 Zm00004b001542c 61369608 61389646 Zm00004b001542c Zm00004b001542,Zm00004b001543 simMerged
exon.39692 chr1 61381584 61381715 Zm00004b001543 61369608 61389646 Zm00004b001542c Zm00004b001542,Zm00004b001543 simMerged
exon.39692 chr1 61381584 61381715 Zm00004b001542c 61369608 61389646 Zm00004b001542c Zm00004b001542,Zm00004b001543 simMerged
exon.39693 chr1 61388739 61389646 Zm00004b001543 61369608 61389646 Zm00004b001542c Zm00004b001542,Zm00004b001543 simMerged
exon.39693 chr1 61388739 61389646 Zm00004b001542c 61369608 61389646 Zm00004b001542c Zm00004b001542,Zm00004b001543 simMerged
exon.39822 chr1 61651266 61652318 Zm00004b001546 61651266 61653270 Zm00004b001545c Zm00004b001545,Zm00004b001546 simMerged
exon.39822 chr1 61651266 61652318 Zm00004b001545c 61651266 61653270 Zm00004b001545c Zm00004b001545,Zm00004b001546 simMerged
exon.39823 chr1 61652405 61653270 Zm00004b001546 61651266 61653270 Zm00004b001545c Zm00004b001545,Zm00004b001546 simMerged
exon.39823 chr1 61652405 61653270 Zm00004b001545c 61651266 61653270 Zm00004b001545c Zm00004b001545,Zm00004b001546 simMerged
exon.39988 chr1 61932431 61933999 Zm00004b001556 61932431 61938754 Zm00004b001555c Zm00004b001555,Zm00004b001556 simMerged
exon.39988 chr1 61932431 61933999 Zm00004b001555c 61932431 61938754 Zm00004b001555c Zm00004b001555,Zm00004b001556 simMerged
exon.39989 chr1 61934286 61936409 Zm00004b001556 61932431 61938754 Zm00004b001555c Zm00004b001555,Zm00004b001556 simMerged
exon.39989 chr1 61934286 61936409 Zm00004b001555c 61932431 61938754 Zm00004b001555c Zm00004b001555,Zm00004b001556 simMerged
exon.39990 chr1 61936543 61936939 Zm00004b001556 61932431 61938754 Zm00004b001555c Zm00004b001555,Zm00004b001556 simMerged
exon.39990 chr1 61936543 61936939 Zm00004b001555c 61932431 61938754 Zm00004b001555c Zm00004b001555,Zm00004b001556 simMerged
exon.39991 chr1 61937219 61937437 Zm00004b001556 61932431 61938754 Zm00004b001555c Zm00004b001555,Zm00004b001556 simMerged
exon.39991 chr1 61937219 61937437 Zm00004b001555c 61932431 61938754 Zm00004b001555c Zm00004b001555,Zm00004b001556 simMerged
exon.39992 chr1 61937556 61937694 Zm00004b001556 61932431 61938754 Zm00004b001555c Zm00004b001555,Zm00004b001556 simMerged
exon.39992 chr1 61937556 61937694 Zm00004b001555c 61932431 61938754 Zm00004b001555c Zm00004b001555,Zm00004b001556 simMerged
exon.39993 chr1 61937791 61938042 Zm00004b001556 61932431 61938754 Zm00004b001555c Zm00004b001555,Zm00004b001556 simMerged
exon.39993 chr1 61937791 61938042 Zm00004b001555c 61932431 61938754 Zm00004b001555c Zm00004b001555,Zm00004b001556 simMerged
exon.39994 chr1 61938177 61938754 Zm00004b001556 61932431 61938754 Zm00004b001555c Zm00004b001555,Zm00004b001556 simMerged
exon.39994 chr1 61938177 61938754 Zm00004b001555c 61932431 61938754 Zm00004b001555c Zm00004b001555,Zm00004b001556 simMerged
exon.40060 chr1 62020490 62021497 Zm00004b001558 62020490 62024045 Zm00004b001557c Zm00004b001557,Zm00004b001558 simMerged
exon.40060 chr1 62020490 62021497 Zm00004b001557c 62020490 62024045 Zm00004b001557c Zm00004b001557,Zm00004b001558 simMerged
exon.40061 chr1 62021617 62021937 Zm00004b001558 62020490 62024045 Zm00004b001557c Zm00004b001557,Zm00004b001558 simMerged
exon.40061 chr1 62021617 62021937 Zm00004b001557c 62020490 62024045 Zm00004b001557c Zm00004b001557,Zm00004b001558 simMerged
exon.40062 chr1 62022155 62022397 Zm00004b001558 62020490 62024045 Zm00004b001557c Zm00004b001557,Zm00004b001558 simMerged
exon.40062 chr1 62022155 62022397 Zm00004b001557c 62020490 62024045 Zm00004b001557c Zm00004b001557,Zm00004b001558 simMerged
exon.40063 chr1 62022944 62024045 Zm00004b001558 62020490 62024045 Zm00004b001557c Zm00004b001557,Zm00004b001558 simMerged
exon.40063 chr1 62022944 62024045 Zm00004b001557c 62020490 62024045 Zm00004b001557c Zm00004b001557,Zm00004b001558 simMerged
exon.40110 chr1 62181251 62181394 Zm00004b001561 62181251 62178386 Zm00004b001560c Zm00004b001560,Zm00004b001561 simMerged
exon.40110 chr1 62181251 62181394 Zm00004b001560c 62181251 62178386 Zm00004b001560c Zm00004b001560,Zm00004b001561 simMerged
exon.40111 chr1 62180083 62180391 Zm00004b001561 62181251 62178386 Zm00004b001560c Zm00004b001560,Zm00004b001561 simMerged
exon.40111 chr1 62180083 62180391 Zm00004b001560c 62181251 62178386 Zm00004b001560c Zm00004b001560,Zm00004b001561 simMerged
exon.40112 chr1 62177757 62178386 Zm00004b001561 62181251 62178386 Zm00004b001560c Zm00004b001560,Zm00004b001561 simMerged
exon.40112 chr1 62177757 62178386 Zm00004b001560c 62181251 62178386 Zm00004b001560c Zm00004b001560,Zm00004b001561 simMerged
exon.40491 chr1 62882967 62882987 Zm00004b001575 62882967 62895551 Zm00004b001574c Zm00004b001574,Zm00004b001575 simMerged
exon.40491 chr1 62882967 62882987 Zm00004b001574c 62882967 62895551 Zm00004b001574c Zm00004b001574,Zm00004b001575 simMerged
exon.40492 chr1 62883154 62883567 Zm00004b001575 62882967 62895551 Zm00004b001574c Zm00004b001574,Zm00004b001575 simMerged
exon.40492 chr1 62883154 62883567 Zm00004b001574c 62882967 62895551 Zm00004b001574c Zm00004b001574,Zm00004b001575 simMerged
exon.40493 chr1 62883733 62883854 Zm00004b001575 62882967 62895551 Zm00004b001574c Zm00004b001574,Zm00004b001575 simMerged
exon.40493 chr1 62883733 62883854 Zm00004b001574c 62882967 62895551 Zm00004b001574c Zm00004b001574,Zm00004b001575 simMerged
exon.40494 chr1 62884007 62884106 Zm00004b001575 62882967 62895551 Zm00004b001574c Zm00004b001574,Zm00004b001575 simMerged
exon.40494 chr1 62884007 62884106 Zm00004b001574c 62882967 62895551 Zm00004b001574c Zm00004b001574,Zm00004b001575 simMerged
exon.40495 chr1 62884218 62884283 Zm00004b001575 62882967 62895551 Zm00004b001574c Zm00004b001574,Zm00004b001575 simMerged
exon.40495 chr1 62884218 62884283 Zm00004b001574c 62882967 62895551 Zm00004b001574c Zm00004b001574,Zm00004b001575 simMerged
exon.40496 chr1 62884373 62884609 Zm00004b001575 62882967 62895551 Zm00004b001574c Zm00004b001574,Zm00004b001575 simMerged
exon.40496 chr1 62884373 62884609 Zm00004b001574c 62882967 62895551 Zm00004b001574c Zm00004b001574,Zm00004b001575 simMerged
exon.40497 chr1 62884694 62884871 Zm00004b001575 62882967 62895551 Zm00004b001574c Zm00004b001574,Zm00004b001575 simMerged
exon.40497 chr1 62884694 62884871 Zm00004b001574c 62882967 62895551 Zm00004b001574c Zm00004b001574,Zm00004b001575 simMerged
exon.40498 chr1 62884961 62885093 Zm00004b001575 62882967 62895551 Zm00004b001574c Zm00004b001574,Zm00004b001575 simMerged
exon.40498 chr1 62884961 62885093 Zm00004b001574c 62882967 62895551 Zm00004b001574c Zm00004b001574,Zm00004b001575 simMerged
exon.40499 chr1 62886718 62886877 Zm00004b001575 62882967 62895551 Zm00004b001574c Zm00004b001574,Zm00004b001575 simMerged
exon.40499 chr1 62886718 62886877 Zm00004b001574c 62882967 62895551 Zm00004b001574c Zm00004b001574,Zm00004b001575 simMerged
exon.40500 chr1 62886953 62887109 Zm00004b001575 62882967 62895551 Zm00004b001574c Zm00004b001574,Zm00004b001575 simMerged
exon.40500 chr1 62886953 62887109 Zm00004b001574c 62882967 62895551 Zm00004b001574c Zm00004b001574,Zm00004b001575 simMerged
exon.40501 chr1 62887184 62887287 Zm00004b001575 62882967 62895551 Zm00004b001574c Zm00004b001574,Zm00004b001575 simMerged
exon.40501 chr1 62887184 62887287 Zm00004b001574c 62882967 62895551 Zm00004b001574c Zm00004b001574,Zm00004b001575 simMerged
exon.40502 chr1 62887378 62887536 Zm00004b001575 62882967 62895551 Zm00004b001574c Zm00004b001574,Zm00004b001575 simMerged
exon.40502 chr1 62887378 62887536 Zm00004b001574c 62882967 62895551 Zm00004b001574c Zm00004b001574,Zm00004b001575 simMerged
exon.40503 chr1 62888212 62888280 Zm00004b001575 62882967 62895551 Zm00004b001574c Zm00004b001574,Zm00004b001575 simMerged
exon.40503 chr1 62888212 62888280 Zm00004b001574c 62882967 62895551 Zm00004b001574c Zm00004b001574,Zm00004b001575 simMerged
exon.40504 chr1 62888365 62888433 Zm00004b001575 62882967 62895551 Zm00004b001574c Zm00004b001574,Zm00004b001575 simMerged
exon.40504 chr1 62888365 62888433 Zm00004b001574c 62882967 62895551 Zm00004b001574c Zm00004b001574,Zm00004b001575 simMerged
exon.40505 chr1 62888591 62888728 Zm00004b001575 62882967 62895551 Zm00004b001574c Zm00004b001574,Zm00004b001575 simMerged
exon.40505 chr1 62888591 62888728 Zm00004b001574c 62882967 62895551 Zm00004b001574c Zm00004b001574,Zm00004b001575 simMerged
exon.40506 chr1 62889201 62889329 Zm00004b001575 62882967 62895551 Zm00004b001574c Zm00004b001574,Zm00004b001575 simMerged
exon.40506 chr1 62889201 62889329 Zm00004b001574c 62882967 62895551 Zm00004b001574c Zm00004b001574,Zm00004b001575 simMerged
exon.40507 chr1 62889978 62890128 Zm00004b001575 62882967 62895551 Zm00004b001574c Zm00004b001574,Zm00004b001575 simMerged
exon.40507 chr1 62889978 62890128 Zm00004b001574c 62882967 62895551 Zm00004b001574c Zm00004b001574,Zm00004b001575 simMerged
exon.40508 chr1 62890264 62890274 Zm00004b001575 62882967 62895551 Zm00004b001574c Zm00004b001574,Zm00004b001575 simMerged
exon.40508 chr1 62890264 62890274 Zm00004b001574c 62882967 62895551 Zm00004b001574c Zm00004b001574,Zm00004b001575 simMerged
exon.40509 chr1 62890350 62890505 Zm00004b001575 62882967 62895551 Zm00004b001574c Zm00004b001574,Zm00004b001575 simMerged
exon.40509 chr1 62890350 62890505 Zm00004b001574c 62882967 62895551 Zm00004b001574c Zm00004b001574,Zm00004b001575 simMerged
exon.40510 chr1 62891949 62892009 Zm00004b001575 62882967 62895551 Zm00004b001574c Zm00004b001574,Zm00004b001575 simMerged
exon.40510 chr1 62891949 62892009 Zm00004b001574c 62882967 62895551 Zm00004b001574c Zm00004b001574,Zm00004b001575 simMerged
exon.40511 chr1 62892104 62892183 Zm00004b001575 62882967 62895551 Zm00004b001574c Zm00004b001574,Zm00004b001575 simMerged
exon.40511 chr1 62892104 62892183 Zm00004b001574c 62882967 62895551 Zm00004b001574c Zm00004b001574,Zm00004b001575 simMerged
exon.40512 chr1 62892285 62892513 Zm00004b001575 62882967 62895551 Zm00004b001574c Zm00004b001574,Zm00004b001575 simMerged
exon.40512 chr1 62892285 62892513 Zm00004b001574c 62882967 62895551 Zm00004b001574c Zm00004b001574,Zm00004b001575 simMerged
exon.40513 chr1 62893159 62893355 Zm00004b001575 62882967 62895551 Zm00004b001574c Zm00004b001574,Zm00004b001575 simMerged
exon.40513 chr1 62893159 62893355 Zm00004b001574c 62882967 62895551 Zm00004b001574c Zm00004b001574,Zm00004b001575 simMerged
exon.40514 chr1 62894945 62895551 Zm00004b001575 62882967 62895551 Zm00004b001574c Zm00004b001574,Zm00004b001575 simMerged
exon.40514 chr1 62894945 62895551 Zm00004b001574c 62882967 62895551 Zm00004b001574c Zm00004b001574,Zm00004b001575 simMerged
exon.40544 chr1 62902194 62902320 Zm00004b001577 62902194 62900998 Zm00004b001576c Zm00004b001576,Zm00004b001577 simMerged
exon.40544 chr1 62902194 62902320 Zm00004b001576c 62902194 62900998 Zm00004b001576c Zm00004b001576,Zm00004b001577 simMerged
exon.40545 chr1 62901766 62902114 Zm00004b001577 62902194 62900998 Zm00004b001576c Zm00004b001576,Zm00004b001577 simMerged
exon.40545 chr1 62901766 62902114 Zm00004b001576c 62902194 62900998 Zm00004b001576c Zm00004b001576,Zm00004b001577 simMerged
exon.40546 chr1 62901084 62901665 Zm00004b001577 62902194 62900998 Zm00004b001576c Zm00004b001576,Zm00004b001577 simMerged
exon.40546 chr1 62901084 62901665 Zm00004b001576c 62902194 62900998 Zm00004b001576c Zm00004b001576,Zm00004b001577 simMerged
exon.40547 chr1 62900565 62900998 Zm00004b001577 62902194 62900998 Zm00004b001576c Zm00004b001576,Zm00004b001577 simMerged
exon.40547 chr1 62900565 62900998 Zm00004b001576c 62902194 62900998 Zm00004b001576c Zm00004b001576,Zm00004b001577 simMerged
exon.40789 chr1 63363035 63363110 Zm00004b001584 63363035 63347929 Zm00004b001583c Zm00004b001583,Zm00004b001584 simMerged
exon.40789 chr1 63363035 63363110 Zm00004b001583c 63363035 63347929 Zm00004b001583c Zm00004b001583,Zm00004b001584 simMerged
exon.40790 chr1 63362939 63363012 Zm00004b001584 63363035 63347929 Zm00004b001583c Zm00004b001583,Zm00004b001584 simMerged
exon.40790 chr1 63362939 63363012 Zm00004b001583c 63363035 63347929 Zm00004b001583c Zm00004b001583,Zm00004b001584 simMerged
exon.40791 chr1 63362581 63362915 Zm00004b001584 63363035 63347929 Zm00004b001583c Zm00004b001583,Zm00004b001584 simMerged
exon.40791 chr1 63362581 63362915 Zm00004b001583c 63363035 63347929 Zm00004b001583c Zm00004b001583,Zm00004b001584 simMerged
exon.40792 chr1 63362142 63362240 Zm00004b001584 63363035 63347929 Zm00004b001583c Zm00004b001583,Zm00004b001584 simMerged
exon.40792 chr1 63362142 63362240 Zm00004b001583c 63363035 63347929 Zm00004b001583c Zm00004b001583,Zm00004b001584 simMerged
exon.40793 chr1 63361705 63361776 Zm00004b001584 63363035 63347929 Zm00004b001583c Zm00004b001583,Zm00004b001584 simMerged
exon.40793 chr1 63361705 63361776 Zm00004b001583c 63363035 63347929 Zm00004b001583c Zm00004b001583,Zm00004b001584 simMerged
exon.40794 chr1 63361526 63361618 Zm00004b001584 63363035 63347929 Zm00004b001583c Zm00004b001583,Zm00004b001584 simMerged
exon.40794 chr1 63361526 63361618 Zm00004b001583c 63363035 63347929 Zm00004b001583c Zm00004b001583,Zm00004b001584 simMerged
exon.40795 chr1 63361167 63361304 Zm00004b001584 63363035 63347929 Zm00004b001583c Zm00004b001583,Zm00004b001584 simMerged
exon.40795 chr1 63361167 63361304 Zm00004b001583c 63363035 63347929 Zm00004b001583c Zm00004b001583,Zm00004b001584 simMerged
exon.40796 chr1 63360722 63360780 Zm00004b001584 63363035 63347929 Zm00004b001583c Zm00004b001583,Zm00004b001584 simMerged
exon.40796 chr1 63360722 63360780 Zm00004b001583c 63363035 63347929 Zm00004b001583c Zm00004b001583,Zm00004b001584 simMerged
exon.40797 chr1 63360522 63360647 Zm00004b001584 63363035 63347929 Zm00004b001583c Zm00004b001583,Zm00004b001584 simMerged
exon.40797 chr1 63360522 63360647 Zm00004b001583c 63363035 63347929 Zm00004b001583c Zm00004b001583,Zm00004b001584 simMerged
exon.40798 chr1 63359126 63359243 Zm00004b001584 63363035 63347929 Zm00004b001583c Zm00004b001583,Zm00004b001584 simMerged
exon.40798 chr1 63359126 63359243 Zm00004b001583c 63363035 63347929 Zm00004b001583c Zm00004b001583,Zm00004b001584 simMerged
exon.40799 chr1 63358553 63358741 Zm00004b001584 63363035 63347929 Zm00004b001583c Zm00004b001583,Zm00004b001584 simMerged
exon.40799 chr1 63358553 63358741 Zm00004b001583c 63363035 63347929 Zm00004b001583c Zm00004b001583,Zm00004b001584 simMerged
exon.40800 chr1 63358362 63358462 Zm00004b001584 63363035 63347929 Zm00004b001583c Zm00004b001583,Zm00004b001584 simMerged
exon.40800 chr1 63358362 63358462 Zm00004b001583c 63363035 63347929 Zm00004b001583c Zm00004b001583,Zm00004b001584 simMerged
exon.40801 chr1 63358220 63358274 Zm00004b001584 63363035 63347929 Zm00004b001583c Zm00004b001583,Zm00004b001584 simMerged
exon.40801 chr1 63358220 63358274 Zm00004b001583c 63363035 63347929 Zm00004b001583c Zm00004b001583,Zm00004b001584 simMerged
exon.40802 chr1 63357966 63358052 Zm00004b001584 63363035 63347929 Zm00004b001583c Zm00004b001583,Zm00004b001584 simMerged
exon.40802 chr1 63357966 63358052 Zm00004b001583c 63363035 63347929 Zm00004b001583c Zm00004b001583,Zm00004b001584 simMerged
exon.40803 chr1 63357795 63357846 Zm00004b001584 63363035 63347929 Zm00004b001583c Zm00004b001583,Zm00004b001584 simMerged
exon.40803 chr1 63357795 63357846 Zm00004b001583c 63363035 63347929 Zm00004b001583c Zm00004b001583,Zm00004b001584 simMerged
exon.40804 chr1 63357312 63357397 Zm00004b001584 63363035 63347929 Zm00004b001583c Zm00004b001583,Zm00004b001584 simMerged
exon.40804 chr1 63357312 63357397 Zm00004b001583c 63363035 63347929 Zm00004b001583c Zm00004b001583,Zm00004b001584 simMerged
exon.40805 chr1 63355927 63355980 Zm00004b001584 63363035 63347929 Zm00004b001583c Zm00004b001583,Zm00004b001584 simMerged
exon.40805 chr1 63355927 63355980 Zm00004b001583c 63363035 63347929 Zm00004b001583c Zm00004b001583,Zm00004b001584 simMerged
exon.40806 chr1 63355743 63355826 Zm00004b001584 63363035 63347929 Zm00004b001583c Zm00004b001583,Zm00004b001584 simMerged
exon.40806 chr1 63355743 63355826 Zm00004b001583c 63363035 63347929 Zm00004b001583c Zm00004b001583,Zm00004b001584 simMerged
exon.40807 chr1 63355479 63355655 Zm00004b001584 63363035 63347929 Zm00004b001583c Zm00004b001583,Zm00004b001584 simMerged
exon.40807 chr1 63355479 63355655 Zm00004b001583c 63363035 63347929 Zm00004b001583c Zm00004b001583,Zm00004b001584 simMerged
exon.40808 chr1 63348538 63348573 Zm00004b001584 63363035 63347929 Zm00004b001583c Zm00004b001583,Zm00004b001584 simMerged
exon.40808 chr1 63348538 63348573 Zm00004b001583c 63363035 63347929 Zm00004b001583c Zm00004b001583,Zm00004b001584 simMerged
exon.40809 chr1 63346506 63347929 Zm00004b001584 63363035 63347929 Zm00004b001583c Zm00004b001583,Zm00004b001584 simMerged
exon.40809 chr1 63346506 63347929 Zm00004b001583c 63363035 63347929 Zm00004b001583c Zm00004b001583,Zm00004b001584 simMerged
exon.40939 chr1 63454798 63454946 Zm00004b001589 63454798 63457299 Zm00004b001588c Zm00004b001588,Zm00004b001589 simMerged
exon.40939 chr1 63454798 63454946 Zm00004b001588c 63454798 63457299 Zm00004b001588c Zm00004b001588,Zm00004b001589 simMerged
exon.40940 chr1 63456444 63456618 Zm00004b001589 63454798 63457299 Zm00004b001588c Zm00004b001588,Zm00004b001589 simMerged
exon.40940 chr1 63456444 63456618 Zm00004b001588c 63454798 63457299 Zm00004b001588c Zm00004b001588,Zm00004b001589 simMerged
exon.40941 chr1 63456710 63457299 Zm00004b001589 63454798 63457299 Zm00004b001588c Zm00004b001588,Zm00004b001589 simMerged
exon.40941 chr1 63456710 63457299 Zm00004b001588c 63454798 63457299 Zm00004b001588c Zm00004b001588,Zm00004b001589 simMerged
exon.40968 chr1 63538944 63539185 Zm00004b001593 63538944 63539971 Zm00004b001592c Zm00004b001592,Zm00004b001593 simMerged
exon.40968 chr1 63538944 63539185 Zm00004b001592c 63538944 63539971 Zm00004b001592c Zm00004b001592,Zm00004b001593 simMerged
exon.40969 chr1 63539311 63539569 Zm00004b001593 63538944 63539971 Zm00004b001592c Zm00004b001592,Zm00004b001593 simMerged
exon.40969 chr1 63539311 63539569 Zm00004b001592c 63538944 63539971 Zm00004b001592c Zm00004b001592,Zm00004b001593 simMerged
exon.40970 chr1 63539643 63539971 Zm00004b001593 63538944 63539971 Zm00004b001592c Zm00004b001592,Zm00004b001593 simMerged
exon.40970 chr1 63539643 63539971 Zm00004b001592c 63538944 63539971 Zm00004b001592c Zm00004b001592,Zm00004b001593 simMerged
exon.40988 chr1 63758874 63761534 Zm00004b001598 63758874 63761534 Zm00004b001597c Zm00004b001597,Zm00004b001598 simMerged
exon.40988 chr1 63758874 63761534 Zm00004b001597c 63758874 63761534 Zm00004b001597c Zm00004b001597,Zm00004b001598 simMerged
exon.40998 chr1 63902208 63902763 Zm00004b001600 63902208 63904330 Zm00004b001599c Zm00004b001599,Zm00004b001600 simMerged
exon.40998 chr1 63902208 63902763 Zm00004b001599c 63902208 63904330 Zm00004b001599c Zm00004b001599,Zm00004b001600 simMerged
exon.40999 chr1 63902920 63902998 Zm00004b001600 63902208 63904330 Zm00004b001599c Zm00004b001599,Zm00004b001600 simMerged
exon.40999 chr1 63902920 63902998 Zm00004b001599c 63902208 63904330 Zm00004b001599c Zm00004b001599,Zm00004b001600 simMerged
exon.41000 chr1 63903100 63903187 Zm00004b001600 63902208 63904330 Zm00004b001599c Zm00004b001599,Zm00004b001600 simMerged
exon.41000 chr1 63903100 63903187 Zm00004b001599c 63902208 63904330 Zm00004b001599c Zm00004b001599,Zm00004b001600 simMerged
exon.41001 chr1 63903277 63904330 Zm00004b001600 63902208 63904330 Zm00004b001599c Zm00004b001599,Zm00004b001600 simMerged
exon.41001 chr1 63903277 63904330 Zm00004b001599c 63902208 63904330 Zm00004b001599c Zm00004b001599,Zm00004b001600 simMerged
exon.41150 chr1 64018350 64018776 Zm00004b001605 64018350 64024489 Zm00004b001604c Zm00004b001604,Zm00004b001605 simMerged
exon.41150 chr1 64018350 64018776 Zm00004b001604c 64018350 64024489 Zm00004b001604c Zm00004b001604,Zm00004b001605 simMerged
exon.41151 chr1 64019806 64019883 Zm00004b001605 64018350 64024489 Zm00004b001604c Zm00004b001604,Zm00004b001605 simMerged
exon.41151 chr1 64019806 64019883 Zm00004b001604c 64018350 64024489 Zm00004b001604c Zm00004b001604,Zm00004b001605 simMerged
exon.41152 chr1 64021005 64021169 Zm00004b001605 64018350 64024489 Zm00004b001604c Zm00004b001604,Zm00004b001605 simMerged
exon.41152 chr1 64021005 64021169 Zm00004b001604c 64018350 64024489 Zm00004b001604c Zm00004b001604,Zm00004b001605 simMerged
exon.41153 chr1 64021287 64021348 Zm00004b001605 64018350 64024489 Zm00004b001604c Zm00004b001604,Zm00004b001605 simMerged
exon.41153 chr1 64021287 64021348 Zm00004b001604c 64018350 64024489 Zm00004b001604c Zm00004b001604,Zm00004b001605 simMerged
exon.41154 chr1 64021427 64023426 Zm00004b001605 64018350 64024489 Zm00004b001604c Zm00004b001604,Zm00004b001605 simMerged
exon.41154 chr1 64021427 64023426 Zm00004b001604c 64018350 64024489 Zm00004b001604c Zm00004b001604,Zm00004b001605 simMerged
exon.41155 chr1 64023527 64024489 Zm00004b001605 64018350 64024489 Zm00004b001604c Zm00004b001604,Zm00004b001605 simMerged
exon.41155 chr1 64023527 64024489 Zm00004b001604c 64018350 64024489 Zm00004b001604c Zm00004b001604,Zm00004b001605 simMerged
exon.41248 chr1 64178336 64178689 Zm00004b001608 64178336 64171764 Zm00004b001607c Zm00004b001607,Zm00004b001608 simMerged
exon.41248 chr1 64178336 64178689 Zm00004b001607c 64178336 64171764 Zm00004b001607c Zm00004b001607,Zm00004b001608 simMerged
exon.41249 chr1 64175943 64176247 Zm00004b001608 64178336 64171764 Zm00004b001607c Zm00004b001607,Zm00004b001608 simMerged
exon.41249 chr1 64175943 64176247 Zm00004b001607c 64178336 64171764 Zm00004b001607c Zm00004b001607,Zm00004b001608 simMerged
exon.41250 chr1 64175595 64175723 Zm00004b001608 64178336 64171764 Zm00004b001607c Zm00004b001607,Zm00004b001608 simMerged
exon.41250 chr1 64175595 64175723 Zm00004b001607c 64178336 64171764 Zm00004b001607c Zm00004b001607,Zm00004b001608 simMerged
exon.41251 chr1 64175356 64175448 Zm00004b001608 64178336 64171764 Zm00004b001607c Zm00004b001607,Zm00004b001608 simMerged
exon.41251 chr1 64175356 64175448 Zm00004b001607c 64178336 64171764 Zm00004b001607c Zm00004b001607,Zm00004b001608 simMerged
exon.41252 chr1 64174425 64174565 Zm00004b001608 64178336 64171764 Zm00004b001607c Zm00004b001607,Zm00004b001608 simMerged
exon.41252 chr1 64174425 64174565 Zm00004b001607c 64178336 64171764 Zm00004b001607c Zm00004b001607,Zm00004b001608 simMerged
exon.41253 chr1 64173821 64173889 Zm00004b001608 64178336 64171764 Zm00004b001607c Zm00004b001607,Zm00004b001608 simMerged
exon.41253 chr1 64173821 64173889 Zm00004b001607c 64178336 64171764 Zm00004b001607c Zm00004b001607,Zm00004b001608 simMerged
exon.41254 chr1 64173638 64173721 Zm00004b001608 64178336 64171764 Zm00004b001607c Zm00004b001607,Zm00004b001608 simMerged
exon.41254 chr1 64173638 64173721 Zm00004b001607c 64178336 64171764 Zm00004b001607c Zm00004b001607,Zm00004b001608 simMerged
exon.41255 chr1 64173100 64173283 Zm00004b001608 64178336 64171764 Zm00004b001607c Zm00004b001607,Zm00004b001608 simMerged
exon.41255 chr1 64173100 64173283 Zm00004b001607c 64178336 64171764 Zm00004b001607c Zm00004b001607,Zm00004b001608 simMerged
exon.41256 chr1 64172878 64172994 Zm00004b001608 64178336 64171764 Zm00004b001607c Zm00004b001607,Zm00004b001608 simMerged
exon.41256 chr1 64172878 64172994 Zm00004b001607c 64178336 64171764 Zm00004b001607c Zm00004b001607,Zm00004b001608 simMerged
exon.41257 chr1 64172734 64172792 Zm00004b001608 64178336 64171764 Zm00004b001607c Zm00004b001607,Zm00004b001608 simMerged
exon.41257 chr1 64172734 64172792 Zm00004b001607c 64178336 64171764 Zm00004b001607c Zm00004b001607,Zm00004b001608 simMerged
exon.41258 chr1 64172246 64172380 Zm00004b001608 64178336 64171764 Zm00004b001607c Zm00004b001607,Zm00004b001608 simMerged
exon.41258 chr1 64172246 64172380 Zm00004b001607c 64178336 64171764 Zm00004b001607c Zm00004b001607,Zm00004b001608 simMerged
exon.41259 chr1 64171850 64171999 Zm00004b001608 64178336 64171764 Zm00004b001607c Zm00004b001607,Zm00004b001608 simMerged
exon.41259 chr1 64171850 64171999 Zm00004b001607c 64178336 64171764 Zm00004b001607c Zm00004b001607,Zm00004b001608 simMerged
exon.41260 chr1 64171295 64171764 Zm00004b001608 64178336 64171764 Zm00004b001607c Zm00004b001607,Zm00004b001608 simMerged
exon.41260 chr1 64171295 64171764 Zm00004b001607c 64178336 64171764 Zm00004b001607c Zm00004b001607,Zm00004b001608 simMerged
exon.41530 chr1 64419635 64419929 Zm00004b001612 64419635 64428378 Zm00004b001611c Zm00004b001611,Zm00004b001612 simMerged
exon.41530 chr1 64419635 64419929 Zm00004b001611c 64419635 64428378 Zm00004b001611c Zm00004b001611,Zm00004b001612 simMerged
exon.41531 chr1 64419973 64420725 Zm00004b001612 64419635 64428378 Zm00004b001611c Zm00004b001611,Zm00004b001612 simMerged
exon.41531 chr1 64419973 64420725 Zm00004b001611c 64419635 64428378 Zm00004b001611c Zm00004b001611,Zm00004b001612 simMerged
exon.41532 chr1 64423390 64423520 Zm00004b001612 64419635 64428378 Zm00004b001611c Zm00004b001611,Zm00004b001612 simMerged
exon.41532 chr1 64423390 64423520 Zm00004b001611c 64419635 64428378 Zm00004b001611c Zm00004b001611,Zm00004b001612 simMerged
exon.41533 chr1 64425199 64425240 Zm00004b001612 64419635 64428378 Zm00004b001611c Zm00004b001611,Zm00004b001612 simMerged
exon.41533 chr1 64425199 64425240 Zm00004b001611c 64419635 64428378 Zm00004b001611c Zm00004b001611,Zm00004b001612 simMerged
exon.41534 chr1 64425322 64425430 Zm00004b001612 64419635 64428378 Zm00004b001611c Zm00004b001611,Zm00004b001612 simMerged
exon.41534 chr1 64425322 64425430 Zm00004b001611c 64419635 64428378 Zm00004b001611c Zm00004b001611,Zm00004b001612 simMerged
exon.41535 chr1 64425823 64425901 Zm00004b001612 64419635 64428378 Zm00004b001611c Zm00004b001611,Zm00004b001612 simMerged
exon.41535 chr1 64425823 64425901 Zm00004b001611c 64419635 64428378 Zm00004b001611c Zm00004b001611,Zm00004b001612 simMerged
exon.41536 chr1 64426373 64426485 Zm00004b001612 64419635 64428378 Zm00004b001611c Zm00004b001611,Zm00004b001612 simMerged
exon.41536 chr1 64426373 64426485 Zm00004b001611c 64419635 64428378 Zm00004b001611c Zm00004b001611,Zm00004b001612 simMerged
exon.41537 chr1 64427274 64427381 Zm00004b001612 64419635 64428378 Zm00004b001611c Zm00004b001611,Zm00004b001612 simMerged
exon.41537 chr1 64427274 64427381 Zm00004b001611c 64419635 64428378 Zm00004b001611c Zm00004b001611,Zm00004b001612 simMerged
exon.41538 chr1 64427450 64427512 Zm00004b001612 64419635 64428378 Zm00004b001611c Zm00004b001611,Zm00004b001612 simMerged
exon.41538 chr1 64427450 64427512 Zm00004b001611c 64419635 64428378 Zm00004b001611c Zm00004b001611,Zm00004b001612 simMerged
exon.41539 chr1 64427590 64427757 Zm00004b001612 64419635 64428378 Zm00004b001611c Zm00004b001611,Zm00004b001612 simMerged
exon.41539 chr1 64427590 64427757 Zm00004b001611c 64419635 64428378 Zm00004b001611c Zm00004b001611,Zm00004b001612 simMerged
exon.41540 chr1 64427828 64428378 Zm00004b001612 64419635 64428378 Zm00004b001611c Zm00004b001611,Zm00004b001612 simMerged
exon.41540 chr1 64427828 64428378 Zm00004b001611c 64419635 64428378 Zm00004b001611c Zm00004b001611,Zm00004b001612 simMerged
exon.41574 chr1 64554682 64554969 Zm00004b001615 64554682 64554969 Zm00004b001614c Zm00004b001614,Zm00004b001615 simMerged
exon.41574 chr1 64554682 64554969 Zm00004b001614c 64554682 64554969 Zm00004b001614c Zm00004b001614,Zm00004b001615 simMerged
exon.41662 chr1 64677862 64678218 Zm00004b001618 64677862 64679384 Zm00004b001617c Zm00004b001617,Zm00004b001618 simMerged
exon.41662 chr1 64677862 64678218 Zm00004b001617c 64677862 64679384 Zm00004b001617c Zm00004b001617,Zm00004b001618 simMerged
exon.41663 chr1 64678310 64679384 Zm00004b001618 64677862 64679384 Zm00004b001617c Zm00004b001617,Zm00004b001618 simMerged
exon.41663 chr1 64678310 64679384 Zm00004b001617c 64677862 64679384 Zm00004b001617c Zm00004b001617,Zm00004b001618 simMerged
exon.41688 chr1 64740874 64741015 Zm00004b001620 64740874 64744936 Zm00004b001619c Zm00004b001619,Zm00004b001620 simMerged
exon.41688 chr1 64740874 64741015 Zm00004b001619c 64740874 64744936 Zm00004b001619c Zm00004b001619,Zm00004b001620 simMerged
exon.41689 chr1 64741101 64741377 Zm00004b001620 64740874 64744936 Zm00004b001619c Zm00004b001619,Zm00004b001620 simMerged
exon.41689 chr1 64741101 64741377 Zm00004b001619c 64740874 64744936 Zm00004b001619c Zm00004b001619,Zm00004b001620 simMerged
exon.41690 chr1 64741465 64741549 Zm00004b001620 64740874 64744936 Zm00004b001619c Zm00004b001619,Zm00004b001620 simMerged
exon.41690 chr1 64741465 64741549 Zm00004b001619c 64740874 64744936 Zm00004b001619c Zm00004b001619,Zm00004b001620 simMerged
exon.41691 chr1 64741628 64741752 Zm00004b001620 64740874 64744936 Zm00004b001619c Zm00004b001619,Zm00004b001620 simMerged
exon.41691 chr1 64741628 64741752 Zm00004b001619c 64740874 64744936 Zm00004b001619c Zm00004b001619,Zm00004b001620 simMerged
exon.41692 chr1 64742713 64742775 Zm00004b001620 64740874 64744936 Zm00004b001619c Zm00004b001619,Zm00004b001620 simMerged
exon.41692 chr1 64742713 64742775 Zm00004b001619c 64740874 64744936 Zm00004b001619c Zm00004b001619,Zm00004b001620 simMerged
exon.41693 chr1 64742857 64743030 Zm00004b001620 64740874 64744936 Zm00004b001619c Zm00004b001619,Zm00004b001620 simMerged
exon.41693 chr1 64742857 64743030 Zm00004b001619c 64740874 64744936 Zm00004b001619c Zm00004b001619,Zm00004b001620 simMerged
exon.41694 chr1 64743112 64743591 Zm00004b001620 64740874 64744936 Zm00004b001619c Zm00004b001619,Zm00004b001620 simMerged
exon.41694 chr1 64743112 64743591 Zm00004b001619c 64740874 64744936 Zm00004b001619c Zm00004b001619,Zm00004b001620 simMerged
exon.41695 chr1 64743877 64743945 Zm00004b001620 64740874 64744936 Zm00004b001619c Zm00004b001619,Zm00004b001620 simMerged
exon.41695 chr1 64743877 64743945 Zm00004b001619c 64740874 64744936 Zm00004b001619c Zm00004b001619,Zm00004b001620 simMerged
exon.41696 chr1 64744034 64744936 Zm00004b001620 64740874 64744936 Zm00004b001619c Zm00004b001619,Zm00004b001620 simMerged
exon.41696 chr1 64744034 64744936 Zm00004b001619c 64740874 64744936 Zm00004b001619c Zm00004b001619,Zm00004b001620 simMerged
exon.41922 chr1 65191924 65192415 Zm00004b001638 65191924 65195350 Zm00004b001637c Zm00004b001637,Zm00004b001638 simMerged
exon.41922 chr1 65191924 65192415 Zm00004b001637c 65191924 65195350 Zm00004b001637c Zm00004b001637,Zm00004b001638 simMerged
exon.41923 chr1 65192806 65193149 Zm00004b001638 65191924 65195350 Zm00004b001637c Zm00004b001637,Zm00004b001638 simMerged
exon.41923 chr1 65192806 65193149 Zm00004b001637c 65191924 65195350 Zm00004b001637c Zm00004b001637,Zm00004b001638 simMerged
exon.41924 chr1 65193443 65194543 Zm00004b001638 65191924 65195350 Zm00004b001637c Zm00004b001637,Zm00004b001638 simMerged
exon.41924 chr1 65193443 65194543 Zm00004b001637c 65191924 65195350 Zm00004b001637c Zm00004b001637,Zm00004b001638 simMerged
exon.41925 chr1 65194661 65195350 Zm00004b001638 65191924 65195350 Zm00004b001637c Zm00004b001637,Zm00004b001638 simMerged
exon.41925 chr1 65194661 65195350 Zm00004b001637c 65191924 65195350 Zm00004b001637c Zm00004b001637,Zm00004b001638 simMerged
exon.41994 chr1 65631181 65631573 Zm00004b001643 65631181 65639149 Zm00004b001642c Zm00004b001642,Zm00004b001643 simMerged
exon.41994 chr1 65631181 65631573 Zm00004b001642c 65631181 65639149 Zm00004b001642c Zm00004b001642,Zm00004b001643 simMerged
exon.41995 chr1 65631602 65634253 Zm00004b001643 65631181 65639149 Zm00004b001642c Zm00004b001642,Zm00004b001643 simMerged
exon.41995 chr1 65631602 65634253 Zm00004b001642c 65631181 65639149 Zm00004b001642c Zm00004b001642,Zm00004b001643 simMerged
exon.41996 chr1 65637129 65637242 Zm00004b001643 65631181 65639149 Zm00004b001642c Zm00004b001642,Zm00004b001643 simMerged
exon.41996 chr1 65637129 65637242 Zm00004b001642c 65631181 65639149 Zm00004b001642c Zm00004b001642,Zm00004b001643 simMerged
exon.41997 chr1 65637345 65639149 Zm00004b001643 65631181 65639149 Zm00004b001642c Zm00004b001642,Zm00004b001643 simMerged
exon.41997 chr1 65637345 65639149 Zm00004b001642c 65631181 65639149 Zm00004b001642c Zm00004b001642,Zm00004b001643 simMerged
exon.42023 chr1 65732035 65732611 Zm00004b001646 65732035 65736060 Zm00004b001645c Zm00004b001645,Zm00004b001646 simMerged
exon.42023 chr1 65732035 65732611 Zm00004b001645c 65732035 65736060 Zm00004b001645c Zm00004b001645,Zm00004b001646 simMerged
exon.42024 chr1 65732698 65733063 Zm00004b001646 65732035 65736060 Zm00004b001645c Zm00004b001645,Zm00004b001646 simMerged
exon.42024 chr1 65732698 65733063 Zm00004b001645c 65732035 65736060 Zm00004b001645c Zm00004b001645,Zm00004b001646 simMerged
exon.42025 chr1 65733750 65734265 Zm00004b001646 65732035 65736060 Zm00004b001645c Zm00004b001645,Zm00004b001646 simMerged
exon.42025 chr1 65733750 65734265 Zm00004b001645c 65732035 65736060 Zm00004b001645c Zm00004b001645,Zm00004b001646 simMerged
exon.42026 chr1 65735671 65736060 Zm00004b001646 65732035 65736060 Zm00004b001645c Zm00004b001645,Zm00004b001646 simMerged
exon.42026 chr1 65735671 65736060 Zm00004b001645c 65732035 65736060 Zm00004b001645c Zm00004b001645,Zm00004b001646 simMerged
exon.42041 chr1 65825305 65825586 Zm00004b001648 65825305 65821326 Zm00004b001647c Zm00004b001647,Zm00004b001648 simMerged
exon.42041 chr1 65825305 65825586 Zm00004b001647c 65825305 65821326 Zm00004b001647c Zm00004b001647,Zm00004b001648 simMerged
exon.42042 chr1 65825010 65825222 Zm00004b001648 65825305 65821326 Zm00004b001647c Zm00004b001647,Zm00004b001648 simMerged
exon.42042 chr1 65825010 65825222 Zm00004b001647c 65825305 65821326 Zm00004b001647c Zm00004b001647,Zm00004b001648 simMerged
exon.42043 chr1 65824821 65824935 Zm00004b001648 65825305 65821326 Zm00004b001647c Zm00004b001647,Zm00004b001648 simMerged
exon.42043 chr1 65824821 65824935 Zm00004b001647c 65825305 65821326 Zm00004b001647c Zm00004b001647,Zm00004b001648 simMerged
exon.42044 chr1 65824654 65824727 Zm00004b001648 65825305 65821326 Zm00004b001647c Zm00004b001647,Zm00004b001648 simMerged
exon.42044 chr1 65824654 65824727 Zm00004b001647c 65825305 65821326 Zm00004b001647c Zm00004b001647,Zm00004b001648 simMerged
exon.42045 chr1 65823769 65823926 Zm00004b001648 65825305 65821326 Zm00004b001647c Zm00004b001647,Zm00004b001648 simMerged
exon.42045 chr1 65823769 65823926 Zm00004b001647c 65825305 65821326 Zm00004b001647c Zm00004b001647,Zm00004b001648 simMerged
exon.42046 chr1 65820398 65821326 Zm00004b001648 65825305 65821326 Zm00004b001647c Zm00004b001647,Zm00004b001648 simMerged
exon.42046 chr1 65820398 65821326 Zm00004b001647c 65825305 65821326 Zm00004b001647c Zm00004b001647,Zm00004b001648 simMerged
exon.42090 chr1 65911840 65911884 Zm00004b001650 65911840 65911360 Zm00004b001649c Zm00004b001649,Zm00004b001650 simMerged
exon.42090 chr1 65911840 65911884 Zm00004b001649c 65911840 65911360 Zm00004b001649c Zm00004b001649,Zm00004b001650 simMerged
exon.42091 chr1 65911715 65911769 Zm00004b001650 65911840 65911360 Zm00004b001649c Zm00004b001649,Zm00004b001650 simMerged
exon.42091 chr1 65911715 65911769 Zm00004b001649c 65911840 65911360 Zm00004b001649c Zm00004b001649,Zm00004b001650 simMerged
exon.42092 chr1 65911477 65911628 Zm00004b001650 65911840 65911360 Zm00004b001649c Zm00004b001649,Zm00004b001650 simMerged
exon.42092 chr1 65911477 65911628 Zm00004b001649c 65911840 65911360 Zm00004b001649c Zm00004b001649,Zm00004b001650 simMerged
exon.42093 chr1 65911295 65911360 Zm00004b001650 65911840 65911360 Zm00004b001649c Zm00004b001649,Zm00004b001650 simMerged
exon.42093 chr1 65911295 65911360 Zm00004b001649c 65911840 65911360 Zm00004b001649c Zm00004b001649,Zm00004b001650 simMerged
exon.42162 chr1 66009019 66009954 Zm00004b001658 66009019 66009954 Zm00004b001657c Zm00004b001657,Zm00004b001658 simMerged
exon.42162 chr1 66009019 66009954 Zm00004b001657c 66009019 66009954 Zm00004b001657c Zm00004b001657,Zm00004b001658 simMerged
exon.42179 chr1 66028067 66028280 Zm00004b001660 66028067 66025156 Zm00004b001659c Zm00004b001659,Zm00004b001660 simMerged
exon.42179 chr1 66028067 66028280 Zm00004b001659c 66028067 66025156 Zm00004b001659c Zm00004b001659,Zm00004b001660 simMerged
exon.42180 chr1 66027757 66027860 Zm00004b001660 66028067 66025156 Zm00004b001659c Zm00004b001659,Zm00004b001660 simMerged
exon.42180 chr1 66027757 66027860 Zm00004b001659c 66028067 66025156 Zm00004b001659c Zm00004b001659,Zm00004b001660 simMerged
exon.42181 chr1 66027586 66027659 Zm00004b001660 66028067 66025156 Zm00004b001659c Zm00004b001659,Zm00004b001660 simMerged
exon.42181 chr1 66027586 66027659 Zm00004b001659c 66028067 66025156 Zm00004b001659c Zm00004b001659,Zm00004b001660 simMerged
exon.42182 chr1 66027334 66027502 Zm00004b001660 66028067 66025156 Zm00004b001659c Zm00004b001659,Zm00004b001660 simMerged
exon.42182 chr1 66027334 66027502 Zm00004b001659c 66028067 66025156 Zm00004b001659c Zm00004b001659,Zm00004b001660 simMerged
exon.42183 chr1 66026767 66026826 Zm00004b001660 66028067 66025156 Zm00004b001659c Zm00004b001659,Zm00004b001660 simMerged
exon.42183 chr1 66026767 66026826 Zm00004b001659c 66028067 66025156 Zm00004b001659c Zm00004b001659,Zm00004b001660 simMerged
exon.42184 chr1 66026469 66026672 Zm00004b001660 66028067 66025156 Zm00004b001659c Zm00004b001659,Zm00004b001660 simMerged
exon.42184 chr1 66026469 66026672 Zm00004b001659c 66028067 66025156 Zm00004b001659c Zm00004b001659,Zm00004b001660 simMerged
exon.42185 chr1 66026293 66026379 Zm00004b001660 66028067 66025156 Zm00004b001659c Zm00004b001659,Zm00004b001660 simMerged
exon.42185 chr1 66026293 66026379 Zm00004b001659c 66028067 66025156 Zm00004b001659c Zm00004b001659,Zm00004b001660 simMerged
exon.42186 chr1 66025610 66025717 Zm00004b001660 66028067 66025156 Zm00004b001659c Zm00004b001659,Zm00004b001660 simMerged
exon.42186 chr1 66025610 66025717 Zm00004b001659c 66028067 66025156 Zm00004b001659c Zm00004b001659,Zm00004b001660 simMerged
exon.42187 chr1 66025437 66025532 Zm00004b001660 66028067 66025156 Zm00004b001659c Zm00004b001659,Zm00004b001660 simMerged
exon.42187 chr1 66025437 66025532 Zm00004b001659c 66028067 66025156 Zm00004b001659c Zm00004b001659,Zm00004b001660 simMerged
exon.42188 chr1 66025235 66025353 Zm00004b001660 66028067 66025156 Zm00004b001659c Zm00004b001659,Zm00004b001660 simMerged
exon.42188 chr1 66025235 66025353 Zm00004b001659c 66028067 66025156 Zm00004b001659c Zm00004b001659,Zm00004b001660 simMerged
exon.42189 chr1 66024544 66025156 Zm00004b001660 66028067 66025156 Zm00004b001659c Zm00004b001659,Zm00004b001660 simMerged
exon.42189 chr1 66024544 66025156 Zm00004b001659c 66028067 66025156 Zm00004b001659c Zm00004b001659,Zm00004b001660 simMerged
exon.42343 chr1 66380849 66381097 Zm00004b001664 66380849 66382126 Zm00004b001663c Zm00004b001663,Zm00004b001664 simMerged
exon.42343 chr1 66380849 66381097 Zm00004b001663c 66380849 66382126 Zm00004b001663c Zm00004b001663,Zm00004b001664 simMerged
exon.42344 chr1 66381956 66382126 Zm00004b001664 66380849 66382126 Zm00004b001663c Zm00004b001663,Zm00004b001664 simMerged
exon.42344 chr1 66381956 66382126 Zm00004b001663c 66380849 66382126 Zm00004b001663c Zm00004b001663,Zm00004b001664 simMerged
exon.42641 chr1 66845609 66845739 Zm00004b001673 66845609 66847839 Zm00004b001672c Zm00004b001672,Zm00004b001673 simMerged
exon.42641 chr1 66845609 66845739 Zm00004b001672c 66845609 66847839 Zm00004b001672c Zm00004b001672,Zm00004b001673 simMerged
exon.42642 chr1 66846268 66846648 Zm00004b001673 66845609 66847839 Zm00004b001672c Zm00004b001672,Zm00004b001673 simMerged
exon.42642 chr1 66846268 66846648 Zm00004b001672c 66845609 66847839 Zm00004b001672c Zm00004b001672,Zm00004b001673 simMerged
exon.42643 chr1 66847539 66847839 Zm00004b001673 66845609 66847839 Zm00004b001672c Zm00004b001672,Zm00004b001673 simMerged
exon.42643 chr1 66847539 66847839 Zm00004b001672c 66845609 66847839 Zm00004b001672c Zm00004b001672,Zm00004b001673 simMerged
exon.42782 chr1 67405019 67405229 Zm00004b001682 67405019 67407063 Zm00004b001681c Zm00004b001681,Zm00004b001682 simMerged
exon.42782 chr1 67405019 67405229 Zm00004b001681c 67405019 67407063 Zm00004b001681c Zm00004b001681,Zm00004b001682 simMerged
exon.42783 chr1 67405920 67406052 Zm00004b001682 67405019 67407063 Zm00004b001681c Zm00004b001681,Zm00004b001682 simMerged
exon.42783 chr1 67405920 67406052 Zm00004b001681c 67405019 67407063 Zm00004b001681c Zm00004b001681,Zm00004b001682 simMerged
exon.42784 chr1 67406560 67406787 Zm00004b001682 67405019 67407063 Zm00004b001681c Zm00004b001681,Zm00004b001682 simMerged
exon.42784 chr1 67406560 67406787 Zm00004b001681c 67405019 67407063 Zm00004b001681c Zm00004b001681,Zm00004b001682 simMerged
exon.42785 chr1 67406973 67407063 Zm00004b001682 67405019 67407063 Zm00004b001681c Zm00004b001681,Zm00004b001682 simMerged
exon.42785 chr1 67406973 67407063 Zm00004b001681c 67405019 67407063 Zm00004b001681c Zm00004b001681,Zm00004b001682 simMerged
exon.42796 chr1 67464413 67464577 Zm00004b001684 67464413 67463171 Zm00004b001683c Zm00004b001683,Zm00004b001684 simMerged
exon.42796 chr1 67464413 67464577 Zm00004b001683c 67464413 67463171 Zm00004b001683c Zm00004b001683,Zm00004b001684 simMerged
exon.42797 chr1 67463028 67463171 Zm00004b001684 67464413 67463171 Zm00004b001683c Zm00004b001683,Zm00004b001684 simMerged
exon.42797 chr1 67463028 67463171 Zm00004b001683c 67464413 67463171 Zm00004b001683c Zm00004b001683,Zm00004b001684 simMerged
exon.42821 chr1 67645338 67645453 Zm00004b001687 67645338 67639581 Zm00004b001686c Zm00004b001686,Zm00004b001687 simMerged
exon.42821 chr1 67645338 67645453 Zm00004b001686c 67645338 67639581 Zm00004b001686c Zm00004b001686,Zm00004b001687 simMerged
exon.42822 chr1 67645087 67645225 Zm00004b001687 67645338 67639581 Zm00004b001686c Zm00004b001686,Zm00004b001687 simMerged
exon.42822 chr1 67645087 67645225 Zm00004b001686c 67645338 67639581 Zm00004b001686c Zm00004b001686,Zm00004b001687 simMerged
exon.42823 chr1 67638999 67639581 Zm00004b001687 67645338 67639581 Zm00004b001686c Zm00004b001686,Zm00004b001687 simMerged
exon.42823 chr1 67638999 67639581 Zm00004b001686c 67645338 67639581 Zm00004b001686c Zm00004b001686,Zm00004b001687 simMerged
exon.42848 chr1 68132178 68132380 Zm00004b001690 68132178 68132924 Zm00004b001689c Zm00004b001689,Zm00004b001690 simMerged
exon.42848 chr1 68132178 68132380 Zm00004b001689c 68132178 68132924 Zm00004b001689c Zm00004b001689,Zm00004b001690 simMerged
exon.42849 chr1 68132463 68132547 Zm00004b001690 68132178 68132924 Zm00004b001689c Zm00004b001689,Zm00004b001690 simMerged
exon.42849 chr1 68132463 68132547 Zm00004b001689c 68132178 68132924 Zm00004b001689c Zm00004b001689,Zm00004b001690 simMerged
exon.42850 chr1 68132643 68132924 Zm00004b001690 68132178 68132924 Zm00004b001689c Zm00004b001689,Zm00004b001690 simMerged
exon.42850 chr1 68132643 68132924 Zm00004b001689c 68132178 68132924 Zm00004b001689c Zm00004b001689,Zm00004b001690 simMerged
exon.43098 chr1 68747437 68747830 Zm00004b001701 68747437 68749698 Zm00004b001700c Zm00004b001700,Zm00004b001701 simMerged
exon.43098 chr1 68747437 68747830 Zm00004b001700c 68747437 68749698 Zm00004b001700c Zm00004b001700,Zm00004b001701 simMerged
exon.43099 chr1 68748357 68748426 Zm00004b001701 68747437 68749698 Zm00004b001700c Zm00004b001700,Zm00004b001701 simMerged
exon.43099 chr1 68748357 68748426 Zm00004b001700c 68747437 68749698 Zm00004b001700c Zm00004b001700,Zm00004b001701 simMerged
exon.43100 chr1 68748514 68748630 Zm00004b001701 68747437 68749698 Zm00004b001700c Zm00004b001700,Zm00004b001701 simMerged
exon.43100 chr1 68748514 68748630 Zm00004b001700c 68747437 68749698 Zm00004b001700c Zm00004b001700,Zm00004b001701 simMerged
exon.43101 chr1 68749680 68749698 Zm00004b001701 68747437 68749698 Zm00004b001700c Zm00004b001700,Zm00004b001701 simMerged
exon.43101 chr1 68749680 68749698 Zm00004b001700c 68747437 68749698 Zm00004b001700c Zm00004b001700,Zm00004b001701 simMerged
exon.43117 chr1 68771864 68772046 Zm00004b001703 68771864 68772967 Zm00004b001702c Zm00004b001702,Zm00004b001703 simMerged
exon.43117 chr1 68771864 68772046 Zm00004b001702c 68771864 68772967 Zm00004b001702c Zm00004b001702,Zm00004b001703 simMerged
exon.43118 chr1 68772123 68772206 Zm00004b001703 68771864 68772967 Zm00004b001702c Zm00004b001702,Zm00004b001703 simMerged
exon.43118 chr1 68772123 68772206 Zm00004b001702c 68771864 68772967 Zm00004b001702c Zm00004b001702,Zm00004b001703 simMerged
exon.43119 chr1 68772285 68772469 Zm00004b001703 68771864 68772967 Zm00004b001702c Zm00004b001702,Zm00004b001703 simMerged
exon.43119 chr1 68772285 68772469 Zm00004b001702c 68771864 68772967 Zm00004b001702c Zm00004b001702,Zm00004b001703 simMerged
exon.43120 chr1 68772649 68772967 Zm00004b001703 68771864 68772967 Zm00004b001702c Zm00004b001702,Zm00004b001703 simMerged
exon.43120 chr1 68772649 68772967 Zm00004b001702c 68771864 68772967 Zm00004b001702c Zm00004b001702,Zm00004b001703 simMerged
exon.43204 chr1 69114963 69116659 Zm00004b001708 69114963 69117293 Zm00004b001707c Zm00004b001707,Zm00004b001708 simMerged
exon.43204 chr1 69114963 69116659 Zm00004b001707c 69114963 69117293 Zm00004b001707c Zm00004b001707,Zm00004b001708 simMerged
exon.43205 chr1 69116747 69117293 Zm00004b001708 69114963 69117293 Zm00004b001707c Zm00004b001707,Zm00004b001708 simMerged
exon.43205 chr1 69116747 69117293 Zm00004b001707c 69114963 69117293 Zm00004b001707c Zm00004b001707,Zm00004b001708 simMerged
exon.43642 chr1 69755346 69755738 Zm00004b001722 69755346 69754047 Zm00004b001721c Zm00004b001721,Zm00004b001722 simMerged
exon.43642 chr1 69755346 69755738 Zm00004b001721c 69755346 69754047 Zm00004b001721c Zm00004b001721,Zm00004b001722 simMerged
exon.43643 chr1 69754945 69755158 Zm00004b001722 69755346 69754047 Zm00004b001721c Zm00004b001721,Zm00004b001722 simMerged
exon.43643 chr1 69754945 69755158 Zm00004b001721c 69755346 69754047 Zm00004b001721c Zm00004b001721,Zm00004b001722 simMerged
exon.43644 chr1 69754780 69754860 Zm00004b001722 69755346 69754047 Zm00004b001721c Zm00004b001721,Zm00004b001722 simMerged
exon.43644 chr1 69754780 69754860 Zm00004b001721c 69755346 69754047 Zm00004b001721c Zm00004b001721,Zm00004b001722 simMerged
exon.43645 chr1 69754558 69754647 Zm00004b001722 69755346 69754047 Zm00004b001721c Zm00004b001721,Zm00004b001722 simMerged
exon.43645 chr1 69754558 69754647 Zm00004b001721c 69755346 69754047 Zm00004b001721c Zm00004b001721,Zm00004b001722 simMerged
exon.43646 chr1 69754378 69754464 Zm00004b001722 69755346 69754047 Zm00004b001721c Zm00004b001721,Zm00004b001722 simMerged
exon.43646 chr1 69754378 69754464 Zm00004b001721c 69755346 69754047 Zm00004b001721c Zm00004b001721,Zm00004b001722 simMerged
exon.43647 chr1 69750881 69754047 Zm00004b001722 69755346 69754047 Zm00004b001721c Zm00004b001721,Zm00004b001722 simMerged
exon.43647 chr1 69750881 69754047 Zm00004b001721c 69755346 69754047 Zm00004b001721c Zm00004b001721,Zm00004b001722 simMerged
exon.43797 chr1 69845630 69845693 Zm00004b001726 69845630 69842408 Zm00004b001725c Zm00004b001725,Zm00004b001726 simMerged
exon.43797 chr1 69845630 69845693 Zm00004b001725c 69845630 69842408 Zm00004b001725c Zm00004b001725,Zm00004b001726 simMerged
exon.43798 chr1 69845301 69845433 Zm00004b001726 69845630 69842408 Zm00004b001725c Zm00004b001725,Zm00004b001726 simMerged
exon.43798 chr1 69845301 69845433 Zm00004b001725c 69845630 69842408 Zm00004b001725c Zm00004b001725,Zm00004b001726 simMerged
exon.43799 chr1 69843995 69844230 Zm00004b001726 69845630 69842408 Zm00004b001725c Zm00004b001725,Zm00004b001726 simMerged
exon.43799 chr1 69843995 69844230 Zm00004b001725c 69845630 69842408 Zm00004b001725c Zm00004b001725,Zm00004b001726 simMerged
exon.43800 chr1 69843663 69843921 Zm00004b001726 69845630 69842408 Zm00004b001725c Zm00004b001725,Zm00004b001726 simMerged
exon.43800 chr1 69843663 69843921 Zm00004b001725c 69845630 69842408 Zm00004b001725c Zm00004b001725,Zm00004b001726 simMerged
exon.43801 chr1 69842755 69842934 Zm00004b001726 69845630 69842408 Zm00004b001725c Zm00004b001725,Zm00004b001726 simMerged
exon.43801 chr1 69842755 69842934 Zm00004b001725c 69845630 69842408 Zm00004b001725c Zm00004b001725,Zm00004b001726 simMerged
exon.43802 chr1 69842501 69842638 Zm00004b001726 69845630 69842408 Zm00004b001725c Zm00004b001725,Zm00004b001726 simMerged
exon.43802 chr1 69842501 69842638 Zm00004b001725c 69845630 69842408 Zm00004b001725c Zm00004b001725,Zm00004b001726 simMerged
exon.43803 chr1 69841904 69842408 Zm00004b001726 69845630 69842408 Zm00004b001725c Zm00004b001725,Zm00004b001726 simMerged
exon.43803 chr1 69841904 69842408 Zm00004b001725c 69845630 69842408 Zm00004b001725c Zm00004b001725,Zm00004b001726 simMerged
exon.43951 chr1 70079455 70084400 Zm00004b001731 70079455 70092215 Zm00004b001730c Zm00004b001730,Zm00004b001731 simMerged
exon.43951 chr1 70079455 70084400 Zm00004b001730c 70079455 70092215 Zm00004b001730c Zm00004b001730,Zm00004b001731 simMerged
exon.43952 chr1 70084491 70084735 Zm00004b001731 70079455 70092215 Zm00004b001730c Zm00004b001730,Zm00004b001731 simMerged
exon.43952 chr1 70084491 70084735 Zm00004b001730c 70079455 70092215 Zm00004b001730c Zm00004b001730,Zm00004b001731 simMerged
exon.43953 chr1 70084813 70084960 Zm00004b001731 70079455 70092215 Zm00004b001730c Zm00004b001730,Zm00004b001731 simMerged
exon.43953 chr1 70084813 70084960 Zm00004b001730c 70079455 70092215 Zm00004b001730c Zm00004b001730,Zm00004b001731 simMerged
exon.43954 chr1 70085788 70086885 Zm00004b001731 70079455 70092215 Zm00004b001730c Zm00004b001730,Zm00004b001731 simMerged
exon.43954 chr1 70085788 70086885 Zm00004b001730c 70079455 70092215 Zm00004b001730c Zm00004b001730,Zm00004b001731 simMerged
exon.43955 chr1 70089595 70089781 Zm00004b001731 70079455 70092215 Zm00004b001730c Zm00004b001730,Zm00004b001731 simMerged
exon.43955 chr1 70089595 70089781 Zm00004b001730c 70079455 70092215 Zm00004b001730c Zm00004b001730,Zm00004b001731 simMerged
exon.43956 chr1 70089857 70090171 Zm00004b001731 70079455 70092215 Zm00004b001730c Zm00004b001730,Zm00004b001731 simMerged
exon.43956 chr1 70089857 70090171 Zm00004b001730c 70079455 70092215 Zm00004b001730c Zm00004b001730,Zm00004b001731 simMerged
exon.43957 chr1 70090264 70090952 Zm00004b001731 70079455 70092215 Zm00004b001730c Zm00004b001730,Zm00004b001731 simMerged
exon.43957 chr1 70090264 70090952 Zm00004b001730c 70079455 70092215 Zm00004b001730c Zm00004b001730,Zm00004b001731 simMerged
exon.43958 chr1 70091080 70092215 Zm00004b001731 70079455 70092215 Zm00004b001730c Zm00004b001730,Zm00004b001731 simMerged
exon.43958 chr1 70091080 70092215 Zm00004b001730c 70079455 70092215 Zm00004b001730c Zm00004b001730,Zm00004b001731 simMerged
exon.44026 chr1 70416654 70417790 Zm00004b001735 70416654 70417790 Zm00004b001734c Zm00004b001734,Zm00004b001735 simMerged
exon.44026 chr1 70416654 70417790 Zm00004b001734c 70416654 70417790 Zm00004b001734c Zm00004b001734,Zm00004b001735 simMerged
exon.44083 chr1 70550930 70551139 Zm00004b001737 70550930 70559531 Zm00004b001736c Zm00004b001736,Zm00004b001737 simMerged
exon.44083 chr1 70550930 70551139 Zm00004b001736c 70550930 70559531 Zm00004b001736c Zm00004b001736,Zm00004b001737 simMerged
exon.44084 chr1 70551231 70551300 Zm00004b001737 70550930 70559531 Zm00004b001736c Zm00004b001736,Zm00004b001737 simMerged
exon.44084 chr1 70551231 70551300 Zm00004b001736c 70550930 70559531 Zm00004b001736c Zm00004b001736,Zm00004b001737 simMerged
exon.44085 chr1 70552237 70552288 Zm00004b001737 70550930 70559531 Zm00004b001736c Zm00004b001736,Zm00004b001737 simMerged
exon.44085 chr1 70552237 70552288 Zm00004b001736c 70550930 70559531 Zm00004b001736c Zm00004b001736,Zm00004b001737 simMerged
exon.44086 chr1 70553906 70553988 Zm00004b001737 70550930 70559531 Zm00004b001736c Zm00004b001736,Zm00004b001737 simMerged
exon.44086 chr1 70553906 70553988 Zm00004b001736c 70550930 70559531 Zm00004b001736c Zm00004b001736,Zm00004b001737 simMerged
exon.44087 chr1 70554066 70554906 Zm00004b001737 70550930 70559531 Zm00004b001736c Zm00004b001736,Zm00004b001737 simMerged
exon.44087 chr1 70554066 70554906 Zm00004b001736c 70550930 70559531 Zm00004b001736c Zm00004b001736,Zm00004b001737 simMerged
exon.44088 chr1 70555263 70555359 Zm00004b001737 70550930 70559531 Zm00004b001736c Zm00004b001736,Zm00004b001737 simMerged
exon.44088 chr1 70555263 70555359 Zm00004b001736c 70550930 70559531 Zm00004b001736c Zm00004b001736,Zm00004b001737 simMerged
exon.44089 chr1 70555431 70555561 Zm00004b001737 70550930 70559531 Zm00004b001736c Zm00004b001736,Zm00004b001737 simMerged
exon.44089 chr1 70555431 70555561 Zm00004b001736c 70550930 70559531 Zm00004b001736c Zm00004b001736,Zm00004b001737 simMerged
exon.44090 chr1 70555703 70555738 Zm00004b001737 70550930 70559531 Zm00004b001736c Zm00004b001736,Zm00004b001737 simMerged
exon.44090 chr1 70555703 70555738 Zm00004b001736c 70550930 70559531 Zm00004b001736c Zm00004b001736,Zm00004b001737 simMerged
exon.44091 chr1 70555870 70556101 Zm00004b001737 70550930 70559531 Zm00004b001736c Zm00004b001736,Zm00004b001737 simMerged
exon.44091 chr1 70555870 70556101 Zm00004b001736c 70550930 70559531 Zm00004b001736c Zm00004b001736,Zm00004b001737 simMerged
exon.44092 chr1 70556498 70556633 Zm00004b001737 70550930 70559531 Zm00004b001736c Zm00004b001736,Zm00004b001737 simMerged
exon.44092 chr1 70556498 70556633 Zm00004b001736c 70550930 70559531 Zm00004b001736c Zm00004b001736,Zm00004b001737 simMerged
exon.44093 chr1 70556968 70557062 Zm00004b001737 70550930 70559531 Zm00004b001736c Zm00004b001736,Zm00004b001737 simMerged
exon.44093 chr1 70556968 70557062 Zm00004b001736c 70550930 70559531 Zm00004b001736c Zm00004b001736,Zm00004b001737 simMerged
exon.44094 chr1 70558500 70558623 Zm00004b001737 70550930 70559531 Zm00004b001736c Zm00004b001736,Zm00004b001737 simMerged
exon.44094 chr1 70558500 70558623 Zm00004b001736c 70550930 70559531 Zm00004b001736c Zm00004b001736,Zm00004b001737 simMerged
exon.44095 chr1 70558698 70559531 Zm00004b001737 70550930 70559531 Zm00004b001736c Zm00004b001736,Zm00004b001737 simMerged
exon.44095 chr1 70558698 70559531 Zm00004b001736c 70550930 70559531 Zm00004b001736c Zm00004b001736,Zm00004b001737 simMerged
exon.44155 chr1 70566940 70567516 Zm00004b001739 70566940 70570717 Zm00004b001738c Zm00004b001738,Zm00004b001739 simMerged
exon.44155 chr1 70566940 70567516 Zm00004b001738c 70566940 70570717 Zm00004b001738c Zm00004b001738,Zm00004b001739 simMerged
exon.44156 chr1 70567749 70567819 Zm00004b001739 70566940 70570717 Zm00004b001738c Zm00004b001738,Zm00004b001739 simMerged
exon.44156 chr1 70567749 70567819 Zm00004b001738c 70566940 70570717 Zm00004b001738c Zm00004b001738,Zm00004b001739 simMerged
exon.44157 chr1 70567895 70567923 Zm00004b001739 70566940 70570717 Zm00004b001738c Zm00004b001738,Zm00004b001739 simMerged
exon.44157 chr1 70567895 70567923 Zm00004b001738c 70566940 70570717 Zm00004b001738c Zm00004b001738,Zm00004b001739 simMerged
exon.44158 chr1 70568046 70568242 Zm00004b001739 70566940 70570717 Zm00004b001738c Zm00004b001738,Zm00004b001739 simMerged
exon.44158 chr1 70568046 70568242 Zm00004b001738c 70566940 70570717 Zm00004b001738c Zm00004b001738,Zm00004b001739 simMerged
exon.44159 chr1 70568333 70568545 Zm00004b001739 70566940 70570717 Zm00004b001738c Zm00004b001738,Zm00004b001739 simMerged
exon.44159 chr1 70568333 70568545 Zm00004b001738c 70566940 70570717 Zm00004b001738c Zm00004b001738,Zm00004b001739 simMerged
exon.44160 chr1 70569001 70569126 Zm00004b001739 70566940 70570717 Zm00004b001738c Zm00004b001738,Zm00004b001739 simMerged
exon.44160 chr1 70569001 70569126 Zm00004b001738c 70566940 70570717 Zm00004b001738c Zm00004b001738,Zm00004b001739 simMerged
exon.44161 chr1 70569273 70569389 Zm00004b001739 70566940 70570717 Zm00004b001738c Zm00004b001738,Zm00004b001739 simMerged
exon.44161 chr1 70569273 70569389 Zm00004b001738c 70566940 70570717 Zm00004b001738c Zm00004b001738,Zm00004b001739 simMerged
exon.44162 chr1 70569476 70569529 Zm00004b001739 70566940 70570717 Zm00004b001738c Zm00004b001738,Zm00004b001739 simMerged
exon.44162 chr1 70569476 70569529 Zm00004b001738c 70566940 70570717 Zm00004b001738c Zm00004b001738,Zm00004b001739 simMerged
exon.44163 chr1 70569678 70569794 Zm00004b001739 70566940 70570717 Zm00004b001738c Zm00004b001738,Zm00004b001739 simMerged
exon.44163 chr1 70569678 70569794 Zm00004b001738c 70566940 70570717 Zm00004b001738c Zm00004b001738,Zm00004b001739 simMerged
exon.44164 chr1 70569870 70570717 Zm00004b001739 70566940 70570717 Zm00004b001738c Zm00004b001738,Zm00004b001739 simMerged
exon.44164 chr1 70569870 70570717 Zm00004b001738c 70566940 70570717 Zm00004b001738c Zm00004b001738,Zm00004b001739 simMerged
exon.44238 chr1 70849039 70849791 Zm00004b001742 70849039 70849791 Zm00004b001741c Zm00004b001741,Zm00004b001742 simMerged
exon.44238 chr1 70849039 70849791 Zm00004b001741c 70849039 70849791 Zm00004b001741c Zm00004b001741,Zm00004b001742 simMerged
exon.44352 chr1 71121836 71121970 Zm00004b001746 71121836 71121970 Zm00004b001745c Zm00004b001745,Zm00004b001746 simMerged
exon.44352 chr1 71121836 71121970 Zm00004b001745c 71121836 71121970 Zm00004b001745c Zm00004b001745,Zm00004b001746 simMerged
exon.44409 chr1 71631589 71631957 Zm00004b001751 71631589 71641233 Zm00004b001750c Zm00004b001750,Zm00004b001751 simMerged
exon.44409 chr1 71631589 71631957 Zm00004b001750c 71631589 71641233 Zm00004b001750c Zm00004b001750,Zm00004b001751 simMerged
exon.44410 chr1 71632067 71632156 Zm00004b001751 71631589 71641233 Zm00004b001750c Zm00004b001750,Zm00004b001751 simMerged
exon.44410 chr1 71632067 71632156 Zm00004b001750c 71631589 71641233 Zm00004b001750c Zm00004b001750,Zm00004b001751 simMerged
exon.44411 chr1 71632303 71632436 Zm00004b001751 71631589 71641233 Zm00004b001750c Zm00004b001750,Zm00004b001751 simMerged
exon.44411 chr1 71632303 71632436 Zm00004b001750c 71631589 71641233 Zm00004b001750c Zm00004b001750,Zm00004b001751 simMerged
exon.44412 chr1 71638036 71638194 Zm00004b001751 71631589 71641233 Zm00004b001750c Zm00004b001750,Zm00004b001751 simMerged
exon.44412 chr1 71638036 71638194 Zm00004b001750c 71631589 71641233 Zm00004b001750c Zm00004b001750,Zm00004b001751 simMerged
exon.44413 chr1 71639834 71639956 Zm00004b001751 71631589 71641233 Zm00004b001750c Zm00004b001750,Zm00004b001751 simMerged
exon.44413 chr1 71639834 71639956 Zm00004b001750c 71631589 71641233 Zm00004b001750c Zm00004b001750,Zm00004b001751 simMerged
exon.44414 chr1 71640033 71640112 Zm00004b001751 71631589 71641233 Zm00004b001750c Zm00004b001750,Zm00004b001751 simMerged
exon.44414 chr1 71640033 71640112 Zm00004b001750c 71631589 71641233 Zm00004b001750c Zm00004b001750,Zm00004b001751 simMerged
exon.44415 chr1 71640918 71641233 Zm00004b001751 71631589 71641233 Zm00004b001750c Zm00004b001750,Zm00004b001751 simMerged
exon.44415 chr1 71640918 71641233 Zm00004b001750c 71631589 71641233 Zm00004b001750c Zm00004b001750,Zm00004b001751 simMerged
exon.44428 chr1 71647781 71648176 Zm00004b001753 71647781 71648176 Zm00004b001752c Zm00004b001752,Zm00004b001753 simMerged
exon.44428 chr1 71647781 71648176 Zm00004b001752c 71647781 71648176 Zm00004b001752c Zm00004b001752,Zm00004b001753 simMerged
exon.44443 chr1 71770903 71771411 Zm00004b001755 71770903 71780198 Zm00004b001754c Zm00004b001754,Zm00004b001755 simMerged
exon.44443 chr1 71770903 71771411 Zm00004b001754c 71770903 71780198 Zm00004b001754c Zm00004b001754,Zm00004b001755 simMerged
exon.44444 chr1 71773382 71773471 Zm00004b001755 71770903 71780198 Zm00004b001754c Zm00004b001754,Zm00004b001755 simMerged
exon.44444 chr1 71773382 71773471 Zm00004b001754c 71770903 71780198 Zm00004b001754c Zm00004b001754,Zm00004b001755 simMerged
exon.44445 chr1 71773662 71773795 Zm00004b001755 71770903 71780198 Zm00004b001754c Zm00004b001754,Zm00004b001755 simMerged
exon.44445 chr1 71773662 71773795 Zm00004b001754c 71770903 71780198 Zm00004b001754c Zm00004b001754,Zm00004b001755 simMerged
exon.44446 chr1 71773879 71774049 Zm00004b001755 71770903 71780198 Zm00004b001754c Zm00004b001754,Zm00004b001755 simMerged
exon.44446 chr1 71773879 71774049 Zm00004b001754c 71770903 71780198 Zm00004b001754c Zm00004b001754,Zm00004b001755 simMerged
exon.44447 chr1 71774311 71774433 Zm00004b001755 71770903 71780198 Zm00004b001754c Zm00004b001754,Zm00004b001755 simMerged
exon.44447 chr1 71774311 71774433 Zm00004b001754c 71770903 71780198 Zm00004b001754c Zm00004b001754,Zm00004b001755 simMerged
exon.44448 chr1 71774536 71774615 Zm00004b001755 71770903 71780198 Zm00004b001754c Zm00004b001754,Zm00004b001755 simMerged
exon.44448 chr1 71774536 71774615 Zm00004b001754c 71770903 71780198 Zm00004b001754c Zm00004b001754,Zm00004b001755 simMerged
exon.44449 chr1 71778338 71778536 Zm00004b001755 71770903 71780198 Zm00004b001754c Zm00004b001754,Zm00004b001755 simMerged
exon.44449 chr1 71778338 71778536 Zm00004b001754c 71770903 71780198 Zm00004b001754c Zm00004b001754,Zm00004b001755 simMerged
exon.44450 chr1 71778667 71778763 Zm00004b001755 71770903 71780198 Zm00004b001754c Zm00004b001754,Zm00004b001755 simMerged
exon.44450 chr1 71778667 71778763 Zm00004b001754c 71770903 71780198 Zm00004b001754c Zm00004b001754,Zm00004b001755 simMerged
exon.44451 chr1 71778867 71779041 Zm00004b001755 71770903 71780198 Zm00004b001754c Zm00004b001754,Zm00004b001755 simMerged
exon.44451 chr1 71778867 71779041 Zm00004b001754c 71770903 71780198 Zm00004b001754c Zm00004b001754,Zm00004b001755 simMerged
exon.44452 chr1 71779187 71779289 Zm00004b001755 71770903 71780198 Zm00004b001754c Zm00004b001754,Zm00004b001755 simMerged
exon.44452 chr1 71779187 71779289 Zm00004b001754c 71770903 71780198 Zm00004b001754c Zm00004b001754,Zm00004b001755 simMerged
exon.44453 chr1 71779492 71779558 Zm00004b001755 71770903 71780198 Zm00004b001754c Zm00004b001754,Zm00004b001755 simMerged
exon.44453 chr1 71779492 71779558 Zm00004b001754c 71770903 71780198 Zm00004b001754c Zm00004b001754,Zm00004b001755 simMerged
exon.44454 chr1 71779650 71780198 Zm00004b001755 71770903 71780198 Zm00004b001754c Zm00004b001754,Zm00004b001755 simMerged
exon.44454 chr1 71779650 71780198 Zm00004b001754c 71770903 71780198 Zm00004b001754c Zm00004b001754,Zm00004b001755 simMerged
exon.44543 chr1 71837233 71837408 Zm00004b001757 71837233 71839136 Zm00004b001756c Zm00004b001756,Zm00004b001757 simMerged
exon.44543 chr1 71837233 71837408 Zm00004b001756c 71837233 71839136 Zm00004b001756c Zm00004b001756,Zm00004b001757 simMerged
exon.44544 chr1 71837781 71839136 Zm00004b001757 71837233 71839136 Zm00004b001756c Zm00004b001756,Zm00004b001757 simMerged
exon.44544 chr1 71837781 71839136 Zm00004b001756c 71837233 71839136 Zm00004b001756c Zm00004b001756,Zm00004b001757 simMerged
exon.44784 chr1 72267385 72267894 Zm00004b001767 72267385 72262700 Zm00004b001766c Zm00004b001766,Zm00004b001767 simMerged
exon.44784 chr1 72267385 72267894 Zm00004b001766c 72267385 72262700 Zm00004b001766c Zm00004b001766,Zm00004b001767 simMerged
exon.44785 chr1 72264157 72264209 Zm00004b001767 72267385 72262700 Zm00004b001766c Zm00004b001766,Zm00004b001767 simMerged
exon.44785 chr1 72264157 72264209 Zm00004b001766c 72267385 72262700 Zm00004b001766c Zm00004b001766,Zm00004b001767 simMerged
exon.44786 chr1 72263766 72263810 Zm00004b001767 72267385 72262700 Zm00004b001766c Zm00004b001766,Zm00004b001767 simMerged
exon.44786 chr1 72263766 72263810 Zm00004b001766c 72267385 72262700 Zm00004b001766c Zm00004b001766,Zm00004b001767 simMerged
exon.44787 chr1 72263571 72263681 Zm00004b001767 72267385 72262700 Zm00004b001766c Zm00004b001766,Zm00004b001767 simMerged
exon.44787 chr1 72263571 72263681 Zm00004b001766c 72267385 72262700 Zm00004b001766c Zm00004b001766,Zm00004b001767 simMerged
exon.44788 chr1 72262220 72262700 Zm00004b001767 72267385 72262700 Zm00004b001766c Zm00004b001766,Zm00004b001767 simMerged
exon.44788 chr1 72262220 72262700 Zm00004b001766c 72267385 72262700 Zm00004b001766c Zm00004b001766,Zm00004b001767 simMerged
exon.44862 chr1 72432194 72432412 Zm00004b001774 72432194 72435872 Zm00004b001773c Zm00004b001773,Zm00004b001774 simMerged
exon.44862 chr1 72432194 72432412 Zm00004b001773c 72432194 72435872 Zm00004b001773c Zm00004b001773,Zm00004b001774 simMerged
exon.44863 chr1 72432497 72432590 Zm00004b001774 72432194 72435872 Zm00004b001773c Zm00004b001773,Zm00004b001774 simMerged
exon.44863 chr1 72432497 72432590 Zm00004b001773c 72432194 72435872 Zm00004b001773c Zm00004b001773,Zm00004b001774 simMerged
exon.44864 chr1 72432725 72432963 Zm00004b001774 72432194 72435872 Zm00004b001773c Zm00004b001773,Zm00004b001774 simMerged
exon.44864 chr1 72432725 72432963 Zm00004b001773c 72432194 72435872 Zm00004b001773c Zm00004b001773,Zm00004b001774 simMerged
exon.44865 chr1 72433294 72433347 Zm00004b001774 72432194 72435872 Zm00004b001773c Zm00004b001773,Zm00004b001774 simMerged
exon.44865 chr1 72433294 72433347 Zm00004b001773c 72432194 72435872 Zm00004b001773c Zm00004b001773,Zm00004b001774 simMerged
exon.44866 chr1 72434364 72434664 Zm00004b001774 72432194 72435872 Zm00004b001773c Zm00004b001773,Zm00004b001774 simMerged
exon.44866 chr1 72434364 72434664 Zm00004b001773c 72432194 72435872 Zm00004b001773c Zm00004b001773,Zm00004b001774 simMerged
exon.44867 chr1 72434768 72434827 Zm00004b001774 72432194 72435872 Zm00004b001773c Zm00004b001773,Zm00004b001774 simMerged
exon.44867 chr1 72434768 72434827 Zm00004b001773c 72432194 72435872 Zm00004b001773c Zm00004b001773,Zm00004b001774 simMerged
exon.44868 chr1 72434908 72435872 Zm00004b001774 72432194 72435872 Zm00004b001773c Zm00004b001773,Zm00004b001774 simMerged
exon.44868 chr1 72434908 72435872 Zm00004b001773c 72432194 72435872 Zm00004b001773c Zm00004b001773,Zm00004b001774 simMerged
exon.44929 chr1 72620975 72621040 Zm00004b001780 72620975 72617605 Zm00004b001779c Zm00004b001779,Zm00004b001780 simMerged
exon.44929 chr1 72620975 72621040 Zm00004b001779c 72620975 72617605 Zm00004b001779c Zm00004b001779,Zm00004b001780 simMerged
exon.44930 chr1 72620612 72620954 Zm00004b001780 72620975 72617605 Zm00004b001779c Zm00004b001779,Zm00004b001780 simMerged
exon.44930 chr1 72620612 72620954 Zm00004b001779c 72620975 72617605 Zm00004b001779c Zm00004b001779,Zm00004b001780 simMerged
exon.44931 chr1 72620424 72620472 Zm00004b001780 72620975 72617605 Zm00004b001779c Zm00004b001779,Zm00004b001780 simMerged
exon.44931 chr1 72620424 72620472 Zm00004b001779c 72620975 72617605 Zm00004b001779c Zm00004b001779,Zm00004b001780 simMerged
exon.44932 chr1 72619601 72619709 Zm00004b001780 72620975 72617605 Zm00004b001779c Zm00004b001779,Zm00004b001780 simMerged
exon.44932 chr1 72619601 72619709 Zm00004b001779c 72620975 72617605 Zm00004b001779c Zm00004b001779,Zm00004b001780 simMerged
exon.44933 chr1 72619388 72619481 Zm00004b001780 72620975 72617605 Zm00004b001779c Zm00004b001779,Zm00004b001780 simMerged
exon.44933 chr1 72619388 72619481 Zm00004b001779c 72620975 72617605 Zm00004b001779c Zm00004b001779,Zm00004b001780 simMerged
exon.44934 chr1 72619114 72619247 Zm00004b001780 72620975 72617605 Zm00004b001779c Zm00004b001779,Zm00004b001780 simMerged
exon.44934 chr1 72619114 72619247 Zm00004b001779c 72620975 72617605 Zm00004b001779c Zm00004b001779,Zm00004b001780 simMerged
exon.44935 chr1 72618822 72618985 Zm00004b001780 72620975 72617605 Zm00004b001779c Zm00004b001779,Zm00004b001780 simMerged
exon.44935 chr1 72618822 72618985 Zm00004b001779c 72620975 72617605 Zm00004b001779c Zm00004b001779,Zm00004b001780 simMerged
exon.44936 chr1 72616637 72617605 Zm00004b001780 72620975 72617605 Zm00004b001779c Zm00004b001779,Zm00004b001780 simMerged
exon.44936 chr1 72616637 72617605 Zm00004b001779c 72620975 72617605 Zm00004b001779c Zm00004b001779,Zm00004b001780 simMerged
exon.44997 chr1 72856166 72856523 Zm00004b001783 72856166 72859340 Zm00004b001782c Zm00004b001782,Zm00004b001783 simMerged
exon.44997 chr1 72856166 72856523 Zm00004b001782c 72856166 72859340 Zm00004b001782c Zm00004b001782,Zm00004b001783 simMerged
exon.44998 chr1 72856624 72856646 Zm00004b001783 72856166 72859340 Zm00004b001782c Zm00004b001782,Zm00004b001783 simMerged
exon.44998 chr1 72856624 72856646 Zm00004b001782c 72856166 72859340 Zm00004b001782c Zm00004b001782,Zm00004b001783 simMerged
exon.44999 chr1 72858812 72858933 Zm00004b001783 72856166 72859340 Zm00004b001782c Zm00004b001782,Zm00004b001783 simMerged
exon.44999 chr1 72858812 72858933 Zm00004b001782c 72856166 72859340 Zm00004b001782c Zm00004b001782,Zm00004b001783 simMerged
exon.45000 chr1 72859007 72859340 Zm00004b001783 72856166 72859340 Zm00004b001782c Zm00004b001782,Zm00004b001783 simMerged
exon.45000 chr1 72859007 72859340 Zm00004b001782c 72856166 72859340 Zm00004b001782c Zm00004b001782,Zm00004b001783 simMerged
exon.45051 chr1 73097098 73097312 Zm00004b001785 73097098 73101648 Zm00004b001784c Zm00004b001784,Zm00004b001785 simMerged
exon.45051 chr1 73097098 73097312 Zm00004b001784c 73097098 73101648 Zm00004b001784c Zm00004b001784,Zm00004b001785 simMerged
exon.45052 chr1 73097739 73098175 Zm00004b001785 73097098 73101648 Zm00004b001784c Zm00004b001784,Zm00004b001785 simMerged
exon.45052 chr1 73097739 73098175 Zm00004b001784c 73097098 73101648 Zm00004b001784c Zm00004b001784,Zm00004b001785 simMerged
exon.45053 chr1 73098774 73099074 Zm00004b001785 73097098 73101648 Zm00004b001784c Zm00004b001784,Zm00004b001785 simMerged
exon.45053 chr1 73098774 73099074 Zm00004b001784c 73097098 73101648 Zm00004b001784c Zm00004b001784,Zm00004b001785 simMerged
exon.45054 chr1 73099241 73099487 Zm00004b001785 73097098 73101648 Zm00004b001784c Zm00004b001784,Zm00004b001785 simMerged
exon.45054 chr1 73099241 73099487 Zm00004b001784c 73097098 73101648 Zm00004b001784c Zm00004b001784,Zm00004b001785 simMerged
exon.45055 chr1 73099590 73099676 Zm00004b001785 73097098 73101648 Zm00004b001784c Zm00004b001784,Zm00004b001785 simMerged
exon.45055 chr1 73099590 73099676 Zm00004b001784c 73097098 73101648 Zm00004b001784c Zm00004b001784,Zm00004b001785 simMerged
exon.45056 chr1 73100445 73100879 Zm00004b001785 73097098 73101648 Zm00004b001784c Zm00004b001784,Zm00004b001785 simMerged
exon.45056 chr1 73100445 73100879 Zm00004b001784c 73097098 73101648 Zm00004b001784c Zm00004b001784,Zm00004b001785 simMerged
exon.45057 chr1 73100981 73101648 Zm00004b001785 73097098 73101648 Zm00004b001784c Zm00004b001784,Zm00004b001785 simMerged
exon.45057 chr1 73100981 73101648 Zm00004b001784c 73097098 73101648 Zm00004b001784c Zm00004b001784,Zm00004b001785 simMerged
exon.45126 chr1 73359627 73359695 Zm00004b001789 73359627 73358854 Zm00004b001788c Zm00004b001788,Zm00004b001789 simMerged
exon.45126 chr1 73359627 73359695 Zm00004b001788c 73359627 73358854 Zm00004b001788c Zm00004b001788,Zm00004b001789 simMerged
exon.45127 chr1 73358573 73358854 Zm00004b001789 73359627 73358854 Zm00004b001788c Zm00004b001788,Zm00004b001789 simMerged
exon.45127 chr1 73358573 73358854 Zm00004b001788c 73359627 73358854 Zm00004b001788c Zm00004b001788,Zm00004b001789 simMerged
exon.45163 chr1 73548330 73548478 Zm00004b001795 73548330 73549661 Zm00004b001794c Zm00004b001794,Zm00004b001795 simMerged
exon.45163 chr1 73548330 73548478 Zm00004b001794c 73548330 73549661 Zm00004b001794c Zm00004b001794,Zm00004b001795 simMerged
exon.45164 chr1 73548570 73548920 Zm00004b001795 73548330 73549661 Zm00004b001794c Zm00004b001794,Zm00004b001795 simMerged
exon.45164 chr1 73548570 73548920 Zm00004b001794c 73548330 73549661 Zm00004b001794c Zm00004b001794,Zm00004b001795 simMerged
exon.45165 chr1 73549010 73549661 Zm00004b001795 73548330 73549661 Zm00004b001794c Zm00004b001794,Zm00004b001795 simMerged
exon.45165 chr1 73549010 73549661 Zm00004b001794c 73548330 73549661 Zm00004b001794c Zm00004b001794,Zm00004b001795 simMerged
exon.45241 chr1 73886841 73887020 Zm00004b001799 73886841 73889184 Zm00004b001798c Zm00004b001798,Zm00004b001799 simMerged
exon.45241 chr1 73886841 73887020 Zm00004b001798c 73886841 73889184 Zm00004b001798c Zm00004b001798,Zm00004b001799 simMerged
exon.45242 chr1 73887430 73887542 Zm00004b001799 73886841 73889184 Zm00004b001798c Zm00004b001798,Zm00004b001799 simMerged
exon.45242 chr1 73887430 73887542 Zm00004b001798c 73886841 73889184 Zm00004b001798c Zm00004b001798,Zm00004b001799 simMerged
exon.45243 chr1 73887662 73887683 Zm00004b001799 73886841 73889184 Zm00004b001798c Zm00004b001798,Zm00004b001799 simMerged
exon.45243 chr1 73887662 73887683 Zm00004b001798c 73886841 73889184 Zm00004b001798c Zm00004b001798,Zm00004b001799 simMerged
exon.45244 chr1 73888069 73888224 Zm00004b001799 73886841 73889184 Zm00004b001798c Zm00004b001798,Zm00004b001799 simMerged
exon.45244 chr1 73888069 73888224 Zm00004b001798c 73886841 73889184 Zm00004b001798c Zm00004b001798,Zm00004b001799 simMerged
exon.45245 chr1 73888634 73888768 Zm00004b001799 73886841 73889184 Zm00004b001798c Zm00004b001798,Zm00004b001799 simMerged
exon.45245 chr1 73888634 73888768 Zm00004b001798c 73886841 73889184 Zm00004b001798c Zm00004b001798,Zm00004b001799 simMerged
exon.45246 chr1 73888877 73888918 Zm00004b001799 73886841 73889184 Zm00004b001798c Zm00004b001798,Zm00004b001799 simMerged
exon.45246 chr1 73888877 73888918 Zm00004b001798c 73886841 73889184 Zm00004b001798c Zm00004b001798,Zm00004b001799 simMerged
exon.45247 chr1 73889011 73889052 Zm00004b001799 73886841 73889184 Zm00004b001798c Zm00004b001798,Zm00004b001799 simMerged
exon.45247 chr1 73889011 73889052 Zm00004b001798c 73886841 73889184 Zm00004b001798c Zm00004b001798,Zm00004b001799 simMerged
exon.45248 chr1 73889104 73889184 Zm00004b001799 73886841 73889184 Zm00004b001798c Zm00004b001798,Zm00004b001799 simMerged
exon.45248 chr1 73889104 73889184 Zm00004b001798c 73886841 73889184 Zm00004b001798c Zm00004b001798,Zm00004b001799 simMerged
exon.45405 chr1 74298850 74299497 Zm00004b001805 74298850 74299497 Zm00004b001804c Zm00004b001804,Zm00004b001805 simMerged
exon.45405 chr1 74298850 74299497 Zm00004b001804c 74298850 74299497 Zm00004b001804c Zm00004b001804,Zm00004b001805 simMerged
exon.45458 chr1 74577933 74578710 Zm00004b001810 74577933 74579216 Zm00004b001809c Zm00004b001809,Zm00004b001810 simMerged
exon.45458 chr1 74577933 74578710 Zm00004b001809c 74577933 74579216 Zm00004b001809c Zm00004b001809,Zm00004b001810 simMerged
exon.45459 chr1 74579206 74579216 Zm00004b001810 74577933 74579216 Zm00004b001809c Zm00004b001809,Zm00004b001810 simMerged
exon.45459 chr1 74579206 74579216 Zm00004b001809c 74577933 74579216 Zm00004b001809c Zm00004b001809,Zm00004b001810 simMerged
exon.45580 chr1 74830386 74830522 Zm00004b001814 74830386 74834485 Zm00004b001813c Zm00004b001813,Zm00004b001814 simMerged
exon.45580 chr1 74830386 74830522 Zm00004b001813c 74830386 74834485 Zm00004b001813c Zm00004b001813,Zm00004b001814 simMerged
exon.45581 chr1 74830776 74830936 Zm00004b001814 74830386 74834485 Zm00004b001813c Zm00004b001813,Zm00004b001814 simMerged
exon.45581 chr1 74830776 74830936 Zm00004b001813c 74830386 74834485 Zm00004b001813c Zm00004b001813,Zm00004b001814 simMerged
exon.45582 chr1 74831031 74831062 Zm00004b001814 74830386 74834485 Zm00004b001813c Zm00004b001813,Zm00004b001814 simMerged
exon.45582 chr1 74831031 74831062 Zm00004b001813c 74830386 74834485 Zm00004b001813c Zm00004b001813,Zm00004b001814 simMerged
exon.45583 chr1 74831327 74832213 Zm00004b001814 74830386 74834485 Zm00004b001813c Zm00004b001813,Zm00004b001814 simMerged
exon.45583 chr1 74831327 74832213 Zm00004b001813c 74830386 74834485 Zm00004b001813c Zm00004b001813,Zm00004b001814 simMerged
exon.45584 chr1 74832306 74832694 Zm00004b001814 74830386 74834485 Zm00004b001813c Zm00004b001813,Zm00004b001814 simMerged
exon.45584 chr1 74832306 74832694 Zm00004b001813c 74830386 74834485 Zm00004b001813c Zm00004b001813,Zm00004b001814 simMerged
exon.45585 chr1 74832875 74834485 Zm00004b001814 74830386 74834485 Zm00004b001813c Zm00004b001813,Zm00004b001814 simMerged
exon.45585 chr1 74832875 74834485 Zm00004b001813c 74830386 74834485 Zm00004b001813c Zm00004b001813,Zm00004b001814 simMerged
exon.45698 chr1 74894142 74894502 Zm00004b001817 74894142 74884138 Zm00004b001816c Zm00004b001816,Zm00004b001817 simMerged
exon.45698 chr1 74894142 74894502 Zm00004b001816c 74894142 74884138 Zm00004b001816c Zm00004b001816,Zm00004b001817 simMerged
exon.45699 chr1 74893852 74894033 Zm00004b001817 74894142 74884138 Zm00004b001816c Zm00004b001816,Zm00004b001817 simMerged
exon.45699 chr1 74893852 74894033 Zm00004b001816c 74894142 74884138 Zm00004b001816c Zm00004b001816,Zm00004b001817 simMerged
exon.45700 chr1 74893362 74893558 Zm00004b001817 74894142 74884138 Zm00004b001816c Zm00004b001816,Zm00004b001817 simMerged
exon.45700 chr1 74893362 74893558 Zm00004b001816c 74894142 74884138 Zm00004b001816c Zm00004b001816,Zm00004b001817 simMerged
exon.45701 chr1 74892610 74892818 Zm00004b001817 74894142 74884138 Zm00004b001816c Zm00004b001816,Zm00004b001817 simMerged
exon.45701 chr1 74892610 74892818 Zm00004b001816c 74894142 74884138 Zm00004b001816c Zm00004b001816,Zm00004b001817 simMerged
exon.45702 chr1 74892420 74892522 Zm00004b001817 74894142 74884138 Zm00004b001816c Zm00004b001816,Zm00004b001817 simMerged
exon.45702 chr1 74892420 74892522 Zm00004b001816c 74894142 74884138 Zm00004b001816c Zm00004b001816,Zm00004b001817 simMerged
exon.45703 chr1 74891909 74892072 Zm00004b001817 74894142 74884138 Zm00004b001816c Zm00004b001816,Zm00004b001817 simMerged
exon.45703 chr1 74891909 74892072 Zm00004b001816c 74894142 74884138 Zm00004b001816c Zm00004b001816,Zm00004b001817 simMerged
exon.45704 chr1 74887325 74887463 Zm00004b001817 74894142 74884138 Zm00004b001816c Zm00004b001816,Zm00004b001817 simMerged
exon.45704 chr1 74887325 74887463 Zm00004b001816c 74894142 74884138 Zm00004b001816c Zm00004b001816,Zm00004b001817 simMerged
exon.45705 chr1 74887005 74887178 Zm00004b001817 74894142 74884138 Zm00004b001816c Zm00004b001816,Zm00004b001817 simMerged
exon.45705 chr1 74887005 74887178 Zm00004b001816c 74894142 74884138 Zm00004b001816c Zm00004b001816,Zm00004b001817 simMerged
exon.45706 chr1 74886794 74886930 Zm00004b001817 74894142 74884138 Zm00004b001816c Zm00004b001816,Zm00004b001817 simMerged
exon.45706 chr1 74886794 74886930 Zm00004b001816c 74894142 74884138 Zm00004b001816c Zm00004b001816,Zm00004b001817 simMerged
exon.45707 chr1 74886310 74886624 Zm00004b001817 74894142 74884138 Zm00004b001816c Zm00004b001816,Zm00004b001817 simMerged
exon.45707 chr1 74886310 74886624 Zm00004b001816c 74894142 74884138 Zm00004b001816c Zm00004b001816,Zm00004b001817 simMerged
exon.45708 chr1 74884620 74884759 Zm00004b001817 74894142 74884138 Zm00004b001816c Zm00004b001816,Zm00004b001817 simMerged
exon.45708 chr1 74884620 74884759 Zm00004b001816c 74894142 74884138 Zm00004b001816c Zm00004b001816,Zm00004b001817 simMerged
exon.45709 chr1 74884225 74884322 Zm00004b001817 74894142 74884138 Zm00004b001816c Zm00004b001816,Zm00004b001817 simMerged
exon.45709 chr1 74884225 74884322 Zm00004b001816c 74894142 74884138 Zm00004b001816c Zm00004b001816,Zm00004b001817 simMerged
exon.45710 chr1 74883091 74884138 Zm00004b001817 74894142 74884138 Zm00004b001816c Zm00004b001816,Zm00004b001817 simMerged
exon.45710 chr1 74883091 74884138 Zm00004b001816c 74894142 74884138 Zm00004b001816c Zm00004b001816,Zm00004b001817 simMerged
exon.45791 chr1 75089508 75089650 Zm00004b001823 75089508 75087965 Zm00004b001822c Zm00004b001822,Zm00004b001823 simMerged
exon.45791 chr1 75089508 75089650 Zm00004b001822c 75089508 75087965 Zm00004b001822c Zm00004b001822,Zm00004b001823 simMerged
exon.45792 chr1 75089030 75089421 Zm00004b001823 75089508 75087965 Zm00004b001822c Zm00004b001822,Zm00004b001823 simMerged
exon.45792 chr1 75089030 75089421 Zm00004b001822c 75089508 75087965 Zm00004b001822c Zm00004b001822,Zm00004b001823 simMerged
exon.45793 chr1 75088042 75088108 Zm00004b001823 75089508 75087965 Zm00004b001822c Zm00004b001822,Zm00004b001823 simMerged
exon.45793 chr1 75088042 75088108 Zm00004b001822c 75089508 75087965 Zm00004b001822c Zm00004b001822,Zm00004b001823 simMerged
exon.45794 chr1 75087905 75087965 Zm00004b001823 75089508 75087965 Zm00004b001822c Zm00004b001822,Zm00004b001823 simMerged
exon.45794 chr1 75087905 75087965 Zm00004b001822c 75089508 75087965 Zm00004b001822c Zm00004b001822,Zm00004b001823 simMerged
exon.45832 chr1 75210929 75211141 Zm00004b001826 75210929 75211141 Zm00004b001825c Zm00004b001825,Zm00004b001826 simMerged
exon.45832 chr1 75210929 75211141 Zm00004b001825c 75210929 75211141 Zm00004b001825c Zm00004b001825,Zm00004b001826 simMerged
exon.45870 chr1 75402487 75402721 Zm00004b001828 75402487 75405139 Zm00004b001827c Zm00004b001827,Zm00004b001828 simMerged
exon.45870 chr1 75402487 75402721 Zm00004b001827c 75402487 75405139 Zm00004b001827c Zm00004b001827,Zm00004b001828 simMerged
exon.45871 chr1 75403608 75403698 Zm00004b001828 75402487 75405139 Zm00004b001827c Zm00004b001827,Zm00004b001828 simMerged
exon.45871 chr1 75403608 75403698 Zm00004b001827c 75402487 75405139 Zm00004b001827c Zm00004b001827,Zm00004b001828 simMerged
exon.45872 chr1 75403793 75403976 Zm00004b001828 75402487 75405139 Zm00004b001827c Zm00004b001827,Zm00004b001828 simMerged
exon.45872 chr1 75403793 75403976 Zm00004b001827c 75402487 75405139 Zm00004b001827c Zm00004b001827,Zm00004b001828 simMerged
exon.45873 chr1 75404067 75404702 Zm00004b001828 75402487 75405139 Zm00004b001827c Zm00004b001827,Zm00004b001828 simMerged
exon.45873 chr1 75404067 75404702 Zm00004b001827c 75402487 75405139 Zm00004b001827c Zm00004b001827,Zm00004b001828 simMerged
exon.45874 chr1 75404815 75405139 Zm00004b001828 75402487 75405139 Zm00004b001827c Zm00004b001827,Zm00004b001828 simMerged
exon.45874 chr1 75404815 75405139 Zm00004b001827c 75402487 75405139 Zm00004b001827c Zm00004b001827,Zm00004b001828 simMerged
exon.46155 chr1 75663259 75663525 Zm00004b001833 75663259 75663525 Zm00004b001832c Zm00004b001832,Zm00004b001833 simMerged
exon.46155 chr1 75663259 75663525 Zm00004b001832c 75663259 75663525 Zm00004b001832c Zm00004b001832,Zm00004b001833 simMerged
exon.46229 chr1 75882370 75882909 Zm00004b001838 75882370 75882909 Zm00004b001837c Zm00004b001837,Zm00004b001838 simMerged
exon.46229 chr1 75882370 75882909 Zm00004b001837c 75882370 75882909 Zm00004b001837c Zm00004b001837,Zm00004b001838 simMerged
exon.46373 chr1 76394601 76394916 Zm00004b001848 76394601 76404936 Zm00004b001847c Zm00004b001847,Zm00004b001848 simMerged
exon.46373 chr1 76394601 76394916 Zm00004b001847c 76394601 76404936 Zm00004b001847c Zm00004b001847,Zm00004b001848 simMerged
exon.46374 chr1 76401271 76401361 Zm00004b001848 76394601 76404936 Zm00004b001847c Zm00004b001847,Zm00004b001848 simMerged
exon.46374 chr1 76401271 76401361 Zm00004b001847c 76394601 76404936 Zm00004b001847c Zm00004b001847,Zm00004b001848 simMerged
exon.46375 chr1 76401440 76401604 Zm00004b001848 76394601 76404936 Zm00004b001847c Zm00004b001847,Zm00004b001848 simMerged
exon.46375 chr1 76401440 76401604 Zm00004b001847c 76394601 76404936 Zm00004b001847c Zm00004b001847,Zm00004b001848 simMerged
exon.46376 chr1 76401683 76401805 Zm00004b001848 76394601 76404936 Zm00004b001847c Zm00004b001847,Zm00004b001848 simMerged
exon.46376 chr1 76401683 76401805 Zm00004b001847c 76394601 76404936 Zm00004b001847c Zm00004b001847,Zm00004b001848 simMerged
exon.46377 chr1 76402503 76402589 Zm00004b001848 76394601 76404936 Zm00004b001847c Zm00004b001847,Zm00004b001848 simMerged
exon.46377 chr1 76402503 76402589 Zm00004b001847c 76394601 76404936 Zm00004b001847c Zm00004b001847,Zm00004b001848 simMerged
exon.46378 chr1 76402683 76402758 Zm00004b001848 76394601 76404936 Zm00004b001847c Zm00004b001847,Zm00004b001848 simMerged
exon.46378 chr1 76402683 76402758 Zm00004b001847c 76394601 76404936 Zm00004b001847c Zm00004b001847,Zm00004b001848 simMerged
exon.46379 chr1 76402841 76402897 Zm00004b001848 76394601 76404936 Zm00004b001847c Zm00004b001847,Zm00004b001848 simMerged
exon.46379 chr1 76402841 76402897 Zm00004b001847c 76394601 76404936 Zm00004b001847c Zm00004b001847,Zm00004b001848 simMerged
exon.46380 chr1 76404547 76404685 Zm00004b001848 76394601 76404936 Zm00004b001847c Zm00004b001847,Zm00004b001848 simMerged
exon.46380 chr1 76404547 76404685 Zm00004b001847c 76394601 76404936 Zm00004b001847c Zm00004b001847,Zm00004b001848 simMerged
exon.46381 chr1 76404767 76404936 Zm00004b001848 76394601 76404936 Zm00004b001847c Zm00004b001847,Zm00004b001848 simMerged
exon.46381 chr1 76404767 76404936 Zm00004b001847c 76394601 76404936 Zm00004b001847c Zm00004b001847,Zm00004b001848 simMerged
exon.46411 chr1 76490861 76492633 Zm00004b001850 76490861 76492633 Zm00004b001849c Zm00004b001849,Zm00004b001850 simMerged
exon.46411 chr1 76490861 76492633 Zm00004b001849c 76490861 76492633 Zm00004b001849c Zm00004b001849,Zm00004b001850 simMerged
exon.46473 chr1 76846629 76846698 Zm00004b001854 76846629 76848128 Zm00004b001853c Zm00004b001853,Zm00004b001854 simMerged
exon.46473 chr1 76846629 76846698 Zm00004b001853c 76846629 76848128 Zm00004b001853c Zm00004b001853,Zm00004b001854 simMerged
exon.46474 chr1 76846723 76847163 Zm00004b001854 76846629 76848128 Zm00004b001853c Zm00004b001853,Zm00004b001854 simMerged
exon.46474 chr1 76846723 76847163 Zm00004b001853c 76846629 76848128 Zm00004b001853c Zm00004b001853,Zm00004b001854 simMerged
exon.46475 chr1 76847194 76848011 Zm00004b001854 76846629 76848128 Zm00004b001853c Zm00004b001853,Zm00004b001854 simMerged
exon.46475 chr1 76847194 76848011 Zm00004b001853c 76846629 76848128 Zm00004b001853c Zm00004b001853,Zm00004b001854 simMerged
exon.46476 chr1 76848126 76848128 Zm00004b001854 76846629 76848128 Zm00004b001853c Zm00004b001853,Zm00004b001854 simMerged
exon.46476 chr1 76848126 76848128 Zm00004b001853c 76846629 76848128 Zm00004b001853c Zm00004b001853,Zm00004b001854 simMerged
exon.46512 chr1 77362203 77362458 Zm00004b001859 77362203 77360157 Zm00004b001858c Zm00004b001858,Zm00004b001859 simMerged
exon.46512 chr1 77362203 77362458 Zm00004b001858c 77362203 77360157 Zm00004b001858c Zm00004b001858,Zm00004b001859 simMerged
exon.46513 chr1 77361784 77362056 Zm00004b001859 77362203 77360157 Zm00004b001858c Zm00004b001858,Zm00004b001859 simMerged
exon.46513 chr1 77361784 77362056 Zm00004b001858c 77362203 77360157 Zm00004b001858c Zm00004b001858,Zm00004b001859 simMerged
exon.46514 chr1 77360243 77360275 Zm00004b001859 77362203 77360157 Zm00004b001858c Zm00004b001858,Zm00004b001859 simMerged
exon.46514 chr1 77360243 77360275 Zm00004b001858c 77362203 77360157 Zm00004b001858c Zm00004b001858,Zm00004b001859 simMerged
exon.46515 chr1 77360032 77360157 Zm00004b001859 77362203 77360157 Zm00004b001858c Zm00004b001858,Zm00004b001859 simMerged
exon.46515 chr1 77360032 77360157 Zm00004b001858c 77362203 77360157 Zm00004b001858c Zm00004b001858,Zm00004b001859 simMerged
exon.46526 chr1 77610216 77610569 Zm00004b001863 77610216 77610569 Zm00004b001862c Zm00004b001862,Zm00004b001863 simMerged
exon.46526 chr1 77610216 77610569 Zm00004b001862c 77610216 77610569 Zm00004b001862c Zm00004b001862,Zm00004b001863 simMerged
exon.46539 chr1 77645838 77646692 Zm00004b001865 77645838 77646692 Zm00004b001864c Zm00004b001864,Zm00004b001865 simMerged
exon.46539 chr1 77645838 77646692 Zm00004b001864c 77645838 77646692 Zm00004b001864c Zm00004b001864,Zm00004b001865 simMerged
exon.46544 chr1 77813602 77813942 Zm00004b001867 77813602 77814791 Zm00004b001866c Zm00004b001866,Zm00004b001867 simMerged
exon.46544 chr1 77813602 77813942 Zm00004b001866c 77813602 77814791 Zm00004b001866c Zm00004b001866,Zm00004b001867 simMerged
exon.46545 chr1 77814064 77814791 Zm00004b001867 77813602 77814791 Zm00004b001866c Zm00004b001866,Zm00004b001867 simMerged
exon.46545 chr1 77814064 77814791 Zm00004b001866c 77813602 77814791 Zm00004b001866c Zm00004b001866,Zm00004b001867 simMerged
exon.46575 chr1 77920135 77920883 Zm00004b001872 77920135 77915502 Zm00004b001871c Zm00004b001871,Zm00004b001872 simMerged
exon.46575 chr1 77920135 77920883 Zm00004b001871c 77920135 77915502 Zm00004b001871c Zm00004b001871,Zm00004b001872 simMerged
exon.46576 chr1 77914492 77915502 Zm00004b001872 77920135 77915502 Zm00004b001871c Zm00004b001871,Zm00004b001872 simMerged
exon.46576 chr1 77914492 77915502 Zm00004b001871c 77920135 77915502 Zm00004b001871c Zm00004b001871,Zm00004b001872 simMerged
exon.46604 chr1 78023673 78024497 Zm00004b001875 78023673 78024497 Zm00004b001874c Zm00004b001874,Zm00004b001875 simMerged
exon.46604 chr1 78023673 78024497 Zm00004b001874c 78023673 78024497 Zm00004b001874c Zm00004b001874,Zm00004b001875 simMerged
exon.46622 chr1 78122704 78122918 Zm00004b001877 78122704 78120021 Zm00004b001876c Zm00004b001876,Zm00004b001877 simMerged
exon.46622 chr1 78122704 78122918 Zm00004b001876c 78122704 78120021 Zm00004b001876c Zm00004b001876,Zm00004b001877 simMerged
exon.46623 chr1 78122539 78122601 Zm00004b001877 78122704 78120021 Zm00004b001876c Zm00004b001876,Zm00004b001877 simMerged
exon.46623 chr1 78122539 78122601 Zm00004b001876c 78122704 78120021 Zm00004b001876c Zm00004b001876,Zm00004b001877 simMerged
exon.46624 chr1 78122269 78122352 Zm00004b001877 78122704 78120021 Zm00004b001876c Zm00004b001876,Zm00004b001877 simMerged
exon.46624 chr1 78122269 78122352 Zm00004b001876c 78122704 78120021 Zm00004b001876c Zm00004b001876,Zm00004b001877 simMerged
exon.46625 chr1 78122069 78122176 Zm00004b001877 78122704 78120021 Zm00004b001876c Zm00004b001876,Zm00004b001877 simMerged
exon.46625 chr1 78122069 78122176 Zm00004b001876c 78122704 78120021 Zm00004b001876c Zm00004b001876,Zm00004b001877 simMerged
exon.46626 chr1 78121740 78121912 Zm00004b001877 78122704 78120021 Zm00004b001876c Zm00004b001876,Zm00004b001877 simMerged
exon.46626 chr1 78121740 78121912 Zm00004b001876c 78122704 78120021 Zm00004b001876c Zm00004b001876,Zm00004b001877 simMerged
exon.46627 chr1 78121522 78121633 Zm00004b001877 78122704 78120021 Zm00004b001876c Zm00004b001876,Zm00004b001877 simMerged
exon.46627 chr1 78121522 78121633 Zm00004b001876c 78122704 78120021 Zm00004b001876c Zm00004b001876,Zm00004b001877 simMerged
exon.46628 chr1 78121248 78121328 Zm00004b001877 78122704 78120021 Zm00004b001876c Zm00004b001876,Zm00004b001877 simMerged
exon.46628 chr1 78121248 78121328 Zm00004b001876c 78122704 78120021 Zm00004b001876c Zm00004b001876,Zm00004b001877 simMerged
exon.46629 chr1 78121040 78121102 Zm00004b001877 78122704 78120021 Zm00004b001876c Zm00004b001876,Zm00004b001877 simMerged
exon.46629 chr1 78121040 78121102 Zm00004b001876c 78122704 78120021 Zm00004b001876c Zm00004b001876,Zm00004b001877 simMerged
exon.46630 chr1 78120831 78120932 Zm00004b001877 78122704 78120021 Zm00004b001876c Zm00004b001876,Zm00004b001877 simMerged
exon.46630 chr1 78120831 78120932 Zm00004b001876c 78122704 78120021 Zm00004b001876c Zm00004b001876,Zm00004b001877 simMerged
exon.46631 chr1 78120272 78120607 Zm00004b001877 78122704 78120021 Zm00004b001876c Zm00004b001876,Zm00004b001877 simMerged
exon.46631 chr1 78120272 78120607 Zm00004b001876c 78122704 78120021 Zm00004b001876c Zm00004b001876,Zm00004b001877 simMerged
exon.46632 chr1 78120108 78120182 Zm00004b001877 78122704 78120021 Zm00004b001876c Zm00004b001876,Zm00004b001877 simMerged
exon.46632 chr1 78120108 78120182 Zm00004b001876c 78122704 78120021 Zm00004b001876c Zm00004b001876,Zm00004b001877 simMerged
exon.46633 chr1 78119591 78120021 Zm00004b001877 78122704 78120021 Zm00004b001876c Zm00004b001876,Zm00004b001877 simMerged
exon.46633 chr1 78119591 78120021 Zm00004b001876c 78122704 78120021 Zm00004b001876c Zm00004b001876,Zm00004b001877 simMerged
exon.46802 chr1 78670646 78671140 Zm00004b001887 78670646 78673990 Zm00004b001886c Zm00004b001886,Zm00004b001887 simMerged
exon.46802 chr1 78670646 78671140 Zm00004b001886c 78670646 78673990 Zm00004b001886c Zm00004b001886,Zm00004b001887 simMerged
exon.46803 chr1 78671248 78671439 Zm00004b001887 78670646 78673990 Zm00004b001886c Zm00004b001886,Zm00004b001887 simMerged
exon.46803 chr1 78671248 78671439 Zm00004b001886c 78670646 78673990 Zm00004b001886c Zm00004b001886,Zm00004b001887 simMerged
exon.46804 chr1 78671595 78671760 Zm00004b001887 78670646 78673990 Zm00004b001886c Zm00004b001886,Zm00004b001887 simMerged
exon.46804 chr1 78671595 78671760 Zm00004b001886c 78670646 78673990 Zm00004b001886c Zm00004b001886,Zm00004b001887 simMerged
exon.46805 chr1 78673405 78673990 Zm00004b001887 78670646 78673990 Zm00004b001886c Zm00004b001886,Zm00004b001887 simMerged
exon.46805 chr1 78673405 78673990 Zm00004b001886c 78670646 78673990 Zm00004b001886c Zm00004b001886,Zm00004b001887 simMerged
exon.46852 chr1 78826837 78827040 Zm00004b001889 78826837 78833526 Zm00004b001888c Zm00004b001888,Zm00004b001889 simMerged
exon.46852 chr1 78826837 78827040 Zm00004b001888c 78826837 78833526 Zm00004b001888c Zm00004b001888,Zm00004b001889 simMerged
exon.46853 chr1 78827360 78827559 Zm00004b001889 78826837 78833526 Zm00004b001888c Zm00004b001888,Zm00004b001889 simMerged
exon.46853 chr1 78827360 78827559 Zm00004b001888c 78826837 78833526 Zm00004b001888c Zm00004b001888,Zm00004b001889 simMerged
exon.46854 chr1 78828885 78828946 Zm00004b001889 78826837 78833526 Zm00004b001888c Zm00004b001888,Zm00004b001889 simMerged
exon.46854 chr1 78828885 78828946 Zm00004b001888c 78826837 78833526 Zm00004b001888c Zm00004b001888,Zm00004b001889 simMerged
exon.46855 chr1 78831812 78831933 Zm00004b001889 78826837 78833526 Zm00004b001888c Zm00004b001888,Zm00004b001889 simMerged
exon.46855 chr1 78831812 78831933 Zm00004b001888c 78826837 78833526 Zm00004b001888c Zm00004b001888,Zm00004b001889 simMerged
exon.46856 chr1 78832152 78832363 Zm00004b001889 78826837 78833526 Zm00004b001888c Zm00004b001888,Zm00004b001889 simMerged
exon.46856 chr1 78832152 78832363 Zm00004b001888c 78826837 78833526 Zm00004b001888c Zm00004b001888,Zm00004b001889 simMerged
exon.46857 chr1 78832477 78832575 Zm00004b001889 78826837 78833526 Zm00004b001888c Zm00004b001888,Zm00004b001889 simMerged
exon.46857 chr1 78832477 78832575 Zm00004b001888c 78826837 78833526 Zm00004b001888c Zm00004b001888,Zm00004b001889 simMerged
exon.46858 chr1 78832819 78832991 Zm00004b001889 78826837 78833526 Zm00004b001888c Zm00004b001888,Zm00004b001889 simMerged
exon.46858 chr1 78832819 78832991 Zm00004b001888c 78826837 78833526 Zm00004b001888c Zm00004b001888,Zm00004b001889 simMerged
exon.46859 chr1 78833200 78833526 Zm00004b001889 78826837 78833526 Zm00004b001888c Zm00004b001888,Zm00004b001889 simMerged
exon.46859 chr1 78833200 78833526 Zm00004b001888c 78826837 78833526 Zm00004b001888c Zm00004b001888,Zm00004b001889 simMerged
exon.47006 chr1 79232352 79232721 Zm00004b001892 79232352 79233592 Zm00004b001891c Zm00004b001891,Zm00004b001892 simMerged
exon.47006 chr1 79232352 79232721 Zm00004b001891c 79232352 79233592 Zm00004b001891c Zm00004b001891,Zm00004b001892 simMerged
exon.47007 chr1 79233447 79233592 Zm00004b001892 79232352 79233592 Zm00004b001891c Zm00004b001891,Zm00004b001892 simMerged
exon.47007 chr1 79233447 79233592 Zm00004b001891c 79232352 79233592 Zm00004b001891c Zm00004b001891,Zm00004b001892 simMerged
exon.47016 chr1 79273376 79273642 Zm00004b001894 79273376 79273912 Zm00004b001893c Zm00004b001893,Zm00004b001894 simMerged
exon.47016 chr1 79273376 79273642 Zm00004b001893c 79273376 79273912 Zm00004b001893c Zm00004b001893,Zm00004b001894 simMerged
exon.47017 chr1 79273760 79273912 Zm00004b001894 79273376 79273912 Zm00004b001893c Zm00004b001893,Zm00004b001894 simMerged
exon.47017 chr1 79273760 79273912 Zm00004b001893c 79273376 79273912 Zm00004b001893c Zm00004b001893,Zm00004b001894 simMerged
exon.47042 chr1 79610174 79610467 Zm00004b001897 79610174 79610467 Zm00004b001896c Zm00004b001896,Zm00004b001897 simMerged
exon.47042 chr1 79610174 79610467 Zm00004b001896c 79610174 79610467 Zm00004b001896c Zm00004b001896,Zm00004b001897 simMerged
exon.47054 chr1 79708750 79709682 Zm00004b001900 79708750 79709682 Zm00004b001899c Zm00004b001899,Zm00004b001900 simMerged
exon.47054 chr1 79708750 79709682 Zm00004b001899c 79708750 79709682 Zm00004b001899c Zm00004b001899,Zm00004b001900 simMerged
exon.47060 chr1 79976043 79976978 Zm00004b001902 79976043 79978259 Zm00004b001901c Zm00004b001901,Zm00004b001902 simMerged
exon.47060 chr1 79976043 79976978 Zm00004b001901c 79976043 79978259 Zm00004b001901c Zm00004b001901,Zm00004b001902 simMerged
exon.47061 chr1 79977050 79977446 Zm00004b001902 79976043 79978259 Zm00004b001901c Zm00004b001901,Zm00004b001902 simMerged
exon.47061 chr1 79977050 79977446 Zm00004b001901c 79976043 79978259 Zm00004b001901c Zm00004b001901,Zm00004b001902 simMerged
exon.47062 chr1 79977532 79978259 Zm00004b001902 79976043 79978259 Zm00004b001901c Zm00004b001901,Zm00004b001902 simMerged
exon.47062 chr1 79977532 79978259 Zm00004b001901c 79976043 79978259 Zm00004b001901c Zm00004b001901,Zm00004b001902 simMerged
exon.47087 chr1 80242032 80242596 Zm00004b001904 80242032 80209450 Zm00004b001903c Zm00004b001903,Zm00004b001904 simMerged
exon.47087 chr1 80242032 80242596 Zm00004b001903c 80242032 80209450 Zm00004b001903c Zm00004b001903,Zm00004b001904 simMerged
exon.47088 chr1 80239001 80239100 Zm00004b001904 80242032 80209450 Zm00004b001903c Zm00004b001903,Zm00004b001904 simMerged
exon.47088 chr1 80239001 80239100 Zm00004b001903c 80242032 80209450 Zm00004b001903c Zm00004b001903,Zm00004b001904 simMerged
exon.47089 chr1 80238220 80238328 Zm00004b001904 80242032 80209450 Zm00004b001903c Zm00004b001903,Zm00004b001904 simMerged
exon.47089 chr1 80238220 80238328 Zm00004b001903c 80242032 80209450 Zm00004b001903c Zm00004b001903,Zm00004b001904 simMerged
exon.47090 chr1 80236017 80237519 Zm00004b001904 80242032 80209450 Zm00004b001903c Zm00004b001903,Zm00004b001904 simMerged
exon.47090 chr1 80236017 80237519 Zm00004b001903c 80242032 80209450 Zm00004b001903c Zm00004b001903,Zm00004b001904 simMerged
exon.47091 chr1 80227980 80228222 Zm00004b001904 80242032 80209450 Zm00004b001903c Zm00004b001903,Zm00004b001904 simMerged
exon.47091 chr1 80227980 80228222 Zm00004b001903c 80242032 80209450 Zm00004b001903c Zm00004b001903,Zm00004b001904 simMerged
exon.47092 chr1 80227563 80227877 Zm00004b001904 80242032 80209450 Zm00004b001903c Zm00004b001903,Zm00004b001904 simMerged
exon.47092 chr1 80227563 80227877 Zm00004b001903c 80242032 80209450 Zm00004b001903c Zm00004b001903,Zm00004b001904 simMerged
exon.47093 chr1 80218921 80219160 Zm00004b001904 80242032 80209450 Zm00004b001903c Zm00004b001903,Zm00004b001904 simMerged
exon.47093 chr1 80218921 80219160 Zm00004b001903c 80242032 80209450 Zm00004b001903c Zm00004b001903,Zm00004b001904 simMerged
exon.47094 chr1 80218388 80218672 Zm00004b001904 80242032 80209450 Zm00004b001903c Zm00004b001903,Zm00004b001904 simMerged
exon.47094 chr1 80218388 80218672 Zm00004b001903c 80242032 80209450 Zm00004b001903c Zm00004b001903,Zm00004b001904 simMerged
exon.47095 chr1 80218089 80218310 Zm00004b001904 80242032 80209450 Zm00004b001903c Zm00004b001903,Zm00004b001904 simMerged
exon.47095 chr1 80218089 80218310 Zm00004b001903c 80242032 80209450 Zm00004b001903c Zm00004b001903,Zm00004b001904 simMerged
exon.47096 chr1 80216816 80216977 Zm00004b001904 80242032 80209450 Zm00004b001903c Zm00004b001903,Zm00004b001904 simMerged
exon.47096 chr1 80216816 80216977 Zm00004b001903c 80242032 80209450 Zm00004b001903c Zm00004b001903,Zm00004b001904 simMerged
exon.47097 chr1 80216611 80216694 Zm00004b001904 80242032 80209450 Zm00004b001903c Zm00004b001903,Zm00004b001904 simMerged
exon.47097 chr1 80216611 80216694 Zm00004b001903c 80242032 80209450 Zm00004b001903c Zm00004b001903,Zm00004b001904 simMerged
exon.47098 chr1 80210185 80210421 Zm00004b001904 80242032 80209450 Zm00004b001903c Zm00004b001903,Zm00004b001904 simMerged
exon.47098 chr1 80210185 80210421 Zm00004b001903c 80242032 80209450 Zm00004b001903c Zm00004b001903,Zm00004b001904 simMerged
exon.47099 chr1 80209913 80210086 Zm00004b001904 80242032 80209450 Zm00004b001903c Zm00004b001903,Zm00004b001904 simMerged
exon.47099 chr1 80209913 80210086 Zm00004b001903c 80242032 80209450 Zm00004b001903c Zm00004b001903,Zm00004b001904 simMerged
exon.47100 chr1 80208850 80209450 Zm00004b001904 80242032 80209450 Zm00004b001903c Zm00004b001903,Zm00004b001904 simMerged
exon.47100 chr1 80208850 80209450 Zm00004b001903c 80242032 80209450 Zm00004b001903c Zm00004b001903,Zm00004b001904 simMerged
exon.47237 chr1 80895618 80895941 Zm00004b001914 80895618 80897503 Zm00004b001913c Zm00004b001913,Zm00004b001914 simMerged
exon.47237 chr1 80895618 80895941 Zm00004b001913c 80895618 80897503 Zm00004b001913c Zm00004b001913,Zm00004b001914 simMerged
exon.47238 chr1 80896038 80897503 Zm00004b001914 80895618 80897503 Zm00004b001913c Zm00004b001913,Zm00004b001914 simMerged
exon.47238 chr1 80896038 80897503 Zm00004b001913c 80895618 80897503 Zm00004b001913c Zm00004b001913,Zm00004b001914 simMerged
exon.47341 chr1 81147254 81147350 Zm00004b001916 81147254 81135466 Zm00004b001915c Zm00004b001915,Zm00004b001916 simMerged
exon.47341 chr1 81147254 81147350 Zm00004b001915c 81147254 81135466 Zm00004b001915c Zm00004b001915,Zm00004b001916 simMerged
exon.47342 chr1 81145182 81145326 Zm00004b001916 81147254 81135466 Zm00004b001915c Zm00004b001915,Zm00004b001916 simMerged
exon.47342 chr1 81145182 81145326 Zm00004b001915c 81147254 81135466 Zm00004b001915c Zm00004b001915,Zm00004b001916 simMerged
exon.47343 chr1 81143295 81143343 Zm00004b001916 81147254 81135466 Zm00004b001915c Zm00004b001915,Zm00004b001916 simMerged
exon.47343 chr1 81143295 81143343 Zm00004b001915c 81147254 81135466 Zm00004b001915c Zm00004b001915,Zm00004b001916 simMerged
exon.47344 chr1 81143088 81143138 Zm00004b001916 81147254 81135466 Zm00004b001915c Zm00004b001915,Zm00004b001916 simMerged
exon.47344 chr1 81143088 81143138 Zm00004b001915c 81147254 81135466 Zm00004b001915c Zm00004b001915,Zm00004b001916 simMerged
exon.47345 chr1 81142690 81142962 Zm00004b001916 81147254 81135466 Zm00004b001915c Zm00004b001915,Zm00004b001916 simMerged
exon.47345 chr1 81142690 81142962 Zm00004b001915c 81147254 81135466 Zm00004b001915c Zm00004b001915,Zm00004b001916 simMerged
exon.47346 chr1 81138375 81138477 Zm00004b001916 81147254 81135466 Zm00004b001915c Zm00004b001915,Zm00004b001916 simMerged
exon.47346 chr1 81138375 81138477 Zm00004b001915c 81147254 81135466 Zm00004b001915c Zm00004b001915,Zm00004b001916 simMerged
exon.47347 chr1 81138234 81138239 Zm00004b001916 81147254 81135466 Zm00004b001915c Zm00004b001915,Zm00004b001916 simMerged
exon.47347 chr1 81138234 81138239 Zm00004b001915c 81147254 81135466 Zm00004b001915c Zm00004b001915,Zm00004b001916 simMerged
exon.47348 chr1 81137865 81137956 Zm00004b001916 81147254 81135466 Zm00004b001915c Zm00004b001915,Zm00004b001916 simMerged
exon.47348 chr1 81137865 81137956 Zm00004b001915c 81147254 81135466 Zm00004b001915c Zm00004b001915,Zm00004b001916 simMerged
exon.47349 chr1 81137554 81137730 Zm00004b001916 81147254 81135466 Zm00004b001915c Zm00004b001915,Zm00004b001916 simMerged
exon.47349 chr1 81137554 81137730 Zm00004b001915c 81147254 81135466 Zm00004b001915c Zm00004b001915,Zm00004b001916 simMerged
exon.47350 chr1 81136960 81137038 Zm00004b001916 81147254 81135466 Zm00004b001915c Zm00004b001915,Zm00004b001916 simMerged
exon.47350 chr1 81136960 81137038 Zm00004b001915c 81147254 81135466 Zm00004b001915c Zm00004b001915,Zm00004b001916 simMerged
exon.47351 chr1 81136244 81136293 Zm00004b001916 81147254 81135466 Zm00004b001915c Zm00004b001915,Zm00004b001916 simMerged
exon.47351 chr1 81136244 81136293 Zm00004b001915c 81147254 81135466 Zm00004b001915c Zm00004b001915,Zm00004b001916 simMerged
exon.47352 chr1 81135973 81136123 Zm00004b001916 81147254 81135466 Zm00004b001915c Zm00004b001915,Zm00004b001916 simMerged
exon.47352 chr1 81135973 81136123 Zm00004b001915c 81147254 81135466 Zm00004b001915c Zm00004b001915,Zm00004b001916 simMerged
exon.47353 chr1 81135796 81135884 Zm00004b001916 81147254 81135466 Zm00004b001915c Zm00004b001915,Zm00004b001916 simMerged
exon.47353 chr1 81135796 81135884 Zm00004b001915c 81147254 81135466 Zm00004b001915c Zm00004b001915,Zm00004b001916 simMerged
exon.47354 chr1 81135553 81135657 Zm00004b001916 81147254 81135466 Zm00004b001915c Zm00004b001915,Zm00004b001916 simMerged
exon.47354 chr1 81135553 81135657 Zm00004b001915c 81147254 81135466 Zm00004b001915c Zm00004b001915,Zm00004b001916 simMerged
exon.47355 chr1 81135150 81135466 Zm00004b001916 81147254 81135466 Zm00004b001915c Zm00004b001915,Zm00004b001916 simMerged
exon.47355 chr1 81135150 81135466 Zm00004b001915c 81147254 81135466 Zm00004b001915c Zm00004b001915,Zm00004b001916 simMerged
exon.47456 chr1 81264752 81268522 Zm00004b001921 81264752 81268522 Zm00004b001920c Zm00004b001920,Zm00004b001921 simMerged
exon.47456 chr1 81264752 81268522 Zm00004b001920c 81264752 81268522 Zm00004b001920c Zm00004b001920,Zm00004b001921 simMerged
exon.47536 chr1 81491526 81492299 Zm00004b001923 81491526 81487802 Zm00004b001922c Zm00004b001922,Zm00004b001923 simMerged
exon.47536 chr1 81491526 81492299 Zm00004b001922c 81491526 81487802 Zm00004b001922c Zm00004b001922,Zm00004b001923 simMerged
exon.47537 chr1 81490686 81490805 Zm00004b001923 81491526 81487802 Zm00004b001922c Zm00004b001922,Zm00004b001923 simMerged
exon.47537 chr1 81490686 81490805 Zm00004b001922c 81491526 81487802 Zm00004b001922c Zm00004b001922,Zm00004b001923 simMerged
exon.47538 chr1 81490347 81490462 Zm00004b001923 81491526 81487802 Zm00004b001922c Zm00004b001922,Zm00004b001923 simMerged
exon.47538 chr1 81490347 81490462 Zm00004b001922c 81491526 81487802 Zm00004b001922c Zm00004b001922,Zm00004b001923 simMerged
exon.47539 chr1 81490154 81490254 Zm00004b001923 81491526 81487802 Zm00004b001922c Zm00004b001922,Zm00004b001923 simMerged
exon.47539 chr1 81490154 81490254 Zm00004b001922c 81491526 81487802 Zm00004b001922c Zm00004b001922,Zm00004b001923 simMerged
exon.47540 chr1 81489946 81490055 Zm00004b001923 81491526 81487802 Zm00004b001922c Zm00004b001922,Zm00004b001923 simMerged
exon.47540 chr1 81489946 81490055 Zm00004b001922c 81491526 81487802 Zm00004b001922c Zm00004b001922,Zm00004b001923 simMerged
exon.47541 chr1 81489696 81489768 Zm00004b001923 81491526 81487802 Zm00004b001922c Zm00004b001922,Zm00004b001923 simMerged
exon.47541 chr1 81489696 81489768 Zm00004b001922c 81491526 81487802 Zm00004b001922c Zm00004b001922,Zm00004b001923 simMerged
exon.47542 chr1 81489337 81489504 Zm00004b001923 81491526 81487802 Zm00004b001922c Zm00004b001922,Zm00004b001923 simMerged
exon.47542 chr1 81489337 81489504 Zm00004b001922c 81491526 81487802 Zm00004b001922c Zm00004b001922,Zm00004b001923 simMerged
exon.47543 chr1 81489153 81489240 Zm00004b001923 81491526 81487802 Zm00004b001922c Zm00004b001922,Zm00004b001923 simMerged
exon.47543 chr1 81489153 81489240 Zm00004b001922c 81491526 81487802 Zm00004b001922c Zm00004b001922,Zm00004b001923 simMerged
exon.47544 chr1 81488541 81488658 Zm00004b001923 81491526 81487802 Zm00004b001922c Zm00004b001922,Zm00004b001923 simMerged
exon.47544 chr1 81488541 81488658 Zm00004b001922c 81491526 81487802 Zm00004b001922c Zm00004b001922,Zm00004b001923 simMerged
exon.47545 chr1 81488215 81488425 Zm00004b001923 81491526 81487802 Zm00004b001922c Zm00004b001922,Zm00004b001923 simMerged
exon.47545 chr1 81488215 81488425 Zm00004b001922c 81491526 81487802 Zm00004b001922c Zm00004b001922,Zm00004b001923 simMerged
exon.47546 chr1 81487832 81488027 Zm00004b001923 81491526 81487802 Zm00004b001922c Zm00004b001922,Zm00004b001923 simMerged
exon.47546 chr1 81487832 81488027 Zm00004b001922c 81491526 81487802 Zm00004b001922c Zm00004b001922,Zm00004b001923 simMerged
exon.47547 chr1 81487534 81487802 Zm00004b001923 81491526 81487802 Zm00004b001922c Zm00004b001922,Zm00004b001923 simMerged
exon.47547 chr1 81487534 81487802 Zm00004b001922c 81491526 81487802 Zm00004b001922c Zm00004b001922,Zm00004b001923 simMerged
exon.47576 chr1 81552316 81552854 Zm00004b001925 81552316 81576596 Zm00004b001924c Zm00004b001924,Zm00004b001925 simMerged
exon.47576 chr1 81552316 81552854 Zm00004b001924c 81552316 81576596 Zm00004b001924c Zm00004b001924,Zm00004b001925 simMerged
exon.47577 chr1 81552942 81553032 Zm00004b001925 81552316 81576596 Zm00004b001924c Zm00004b001924,Zm00004b001925 simMerged
exon.47577 chr1 81552942 81553032 Zm00004b001924c 81552316 81576596 Zm00004b001924c Zm00004b001924,Zm00004b001925 simMerged
exon.47578 chr1 81554217 81554258 Zm00004b001925 81552316 81576596 Zm00004b001924c Zm00004b001924,Zm00004b001925 simMerged
exon.47578 chr1 81554217 81554258 Zm00004b001924c 81552316 81576596 Zm00004b001924c Zm00004b001924,Zm00004b001925 simMerged
exon.47579 chr1 81554371 81554429 Zm00004b001925 81552316 81576596 Zm00004b001924c Zm00004b001924,Zm00004b001925 simMerged
exon.47579 chr1 81554371 81554429 Zm00004b001924c 81552316 81576596 Zm00004b001924c Zm00004b001924,Zm00004b001925 simMerged
exon.47580 chr1 81554803 81554878 Zm00004b001925 81552316 81576596 Zm00004b001924c Zm00004b001924,Zm00004b001925 simMerged
exon.47580 chr1 81554803 81554878 Zm00004b001924c 81552316 81576596 Zm00004b001924c Zm00004b001924,Zm00004b001925 simMerged
exon.47581 chr1 81554957 81555088 Zm00004b001925 81552316 81576596 Zm00004b001924c Zm00004b001924,Zm00004b001925 simMerged
exon.47581 chr1 81554957 81555088 Zm00004b001924c 81552316 81576596 Zm00004b001924c Zm00004b001924,Zm00004b001925 simMerged
exon.47582 chr1 81560833 81560940 Zm00004b001925 81552316 81576596 Zm00004b001924c Zm00004b001924,Zm00004b001925 simMerged
exon.47582 chr1 81560833 81560940 Zm00004b001924c 81552316 81576596 Zm00004b001924c Zm00004b001924,Zm00004b001925 simMerged
exon.47583 chr1 81575361 81575415 Zm00004b001925 81552316 81576596 Zm00004b001924c Zm00004b001924,Zm00004b001925 simMerged
exon.47583 chr1 81575361 81575415 Zm00004b001924c 81552316 81576596 Zm00004b001924c Zm00004b001924,Zm00004b001925 simMerged
exon.47584 chr1 81575514 81576596 Zm00004b001925 81552316 81576596 Zm00004b001924c Zm00004b001924,Zm00004b001925 simMerged
exon.47584 chr1 81575514 81576596 Zm00004b001924c 81552316 81576596 Zm00004b001924c Zm00004b001924,Zm00004b001925 simMerged
exon.47729 chr1 81727011 81727400 Zm00004b001931 81727011 81727400 Zm00004b001930c Zm00004b001930,Zm00004b001931 simMerged
exon.47729 chr1 81727011 81727400 Zm00004b001930c 81727011 81727400 Zm00004b001930c Zm00004b001930,Zm00004b001931 simMerged
exon.47775 chr1 82345754 82346368 Zm00004b001938 82345754 82348984 Zm00004b001937c Zm00004b001937,Zm00004b001938 simMerged
exon.47775 chr1 82345754 82346368 Zm00004b001937c 82345754 82348984 Zm00004b001937c Zm00004b001937,Zm00004b001938 simMerged
exon.47776 chr1 82347500 82347680 Zm00004b001938 82345754 82348984 Zm00004b001937c Zm00004b001937,Zm00004b001938 simMerged
exon.47776 chr1 82347500 82347680 Zm00004b001937c 82345754 82348984 Zm00004b001937c Zm00004b001937,Zm00004b001938 simMerged
exon.47777 chr1 82348308 82348984 Zm00004b001938 82345754 82348984 Zm00004b001937c Zm00004b001937,Zm00004b001938 simMerged
exon.47777 chr1 82348308 82348984 Zm00004b001937c 82345754 82348984 Zm00004b001937c Zm00004b001937,Zm00004b001938 simMerged
exon.47828 chr1 82605639 82606027 Zm00004b001944 82605639 82602263 Zm00004b001943c Zm00004b001943,Zm00004b001944 simMerged
exon.47828 chr1 82605639 82606027 Zm00004b001943c 82605639 82602263 Zm00004b001943c Zm00004b001943,Zm00004b001944 simMerged
exon.47829 chr1 82603103 82603618 Zm00004b001944 82605639 82602263 Zm00004b001943c Zm00004b001943,Zm00004b001944 simMerged
exon.47829 chr1 82603103 82603618 Zm00004b001943c 82605639 82602263 Zm00004b001943c Zm00004b001943,Zm00004b001944 simMerged
exon.47830 chr1 82602682 82603017 Zm00004b001944 82605639 82602263 Zm00004b001943c Zm00004b001943,Zm00004b001944 simMerged
exon.47830 chr1 82602682 82603017 Zm00004b001943c 82605639 82602263 Zm00004b001943c Zm00004b001943,Zm00004b001944 simMerged
exon.47831 chr1 82602359 82602562 Zm00004b001944 82605639 82602263 Zm00004b001943c Zm00004b001943,Zm00004b001944 simMerged
exon.47831 chr1 82602359 82602562 Zm00004b001943c 82605639 82602263 Zm00004b001943c Zm00004b001943,Zm00004b001944 simMerged
exon.47832 chr1 82601253 82602263 Zm00004b001944 82605639 82602263 Zm00004b001943c Zm00004b001943,Zm00004b001944 simMerged
exon.47832 chr1 82601253 82602263 Zm00004b001943c 82605639 82602263 Zm00004b001943c Zm00004b001943,Zm00004b001944 simMerged
exon.47892 chr1 82777059 82777646 Zm00004b001947 82777059 82775620 Zm00004b001946c Zm00004b001946,Zm00004b001947 simMerged
exon.47892 chr1 82777059 82777646 Zm00004b001946c 82777059 82775620 Zm00004b001946c Zm00004b001946,Zm00004b001947 simMerged
exon.47893 chr1 82775234 82775620 Zm00004b001947 82777059 82775620 Zm00004b001946c Zm00004b001946,Zm00004b001947 simMerged
exon.47893 chr1 82775234 82775620 Zm00004b001946c 82777059 82775620 Zm00004b001946c Zm00004b001946,Zm00004b001947 simMerged
exon.47985 chr1 82817091 82817702 Zm00004b001952 82817091 82822856 Zm00004b001951c Zm00004b001951,Zm00004b001952 simMerged
exon.47985 chr1 82817091 82817702 Zm00004b001951c 82817091 82822856 Zm00004b001951c Zm00004b001951,Zm00004b001952 simMerged
exon.47986 chr1 82817783 82817887 Zm00004b001952 82817091 82822856 Zm00004b001951c Zm00004b001951,Zm00004b001952 simMerged
exon.47986 chr1 82817783 82817887 Zm00004b001951c 82817091 82822856 Zm00004b001951c Zm00004b001951,Zm00004b001952 simMerged
exon.47987 chr1 82817971 82818057 Zm00004b001952 82817091 82822856 Zm00004b001951c Zm00004b001951,Zm00004b001952 simMerged
exon.47987 chr1 82817971 82818057 Zm00004b001951c 82817091 82822856 Zm00004b001951c Zm00004b001951,Zm00004b001952 simMerged
exon.47988 chr1 82818152 82819102 Zm00004b001952 82817091 82822856 Zm00004b001951c Zm00004b001951,Zm00004b001952 simMerged
exon.47988 chr1 82818152 82819102 Zm00004b001951c 82817091 82822856 Zm00004b001951c Zm00004b001951,Zm00004b001952 simMerged
exon.47989 chr1 82819187 82822856 Zm00004b001952 82817091 82822856 Zm00004b001951c Zm00004b001951,Zm00004b001952 simMerged
exon.47989 chr1 82819187 82822856 Zm00004b001951c 82817091 82822856 Zm00004b001951c Zm00004b001951,Zm00004b001952 simMerged
exon.48061 chr1 82906572 82906966 Zm00004b001957 82906572 82907679 Zm00004b001956c Zm00004b001956,Zm00004b001957 simMerged
exon.48061 chr1 82906572 82906966 Zm00004b001956c 82906572 82907679 Zm00004b001956c Zm00004b001956,Zm00004b001957 simMerged
exon.48062 chr1 82907078 82907679 Zm00004b001957 82906572 82907679 Zm00004b001956c Zm00004b001956,Zm00004b001957 simMerged
exon.48062 chr1 82907078 82907679 Zm00004b001956c 82906572 82907679 Zm00004b001956c Zm00004b001956,Zm00004b001957 simMerged
exon.48073 chr1 82982696 82983223 Zm00004b001960 82982696 82982597 Zm00004b001959c Zm00004b001959,Zm00004b001960 simMerged
exon.48073 chr1 82982696 82983223 Zm00004b001959c 82982696 82982597 Zm00004b001959c Zm00004b001959,Zm00004b001960 simMerged
exon.48074 chr1 82982006 82982597 Zm00004b001960 82982696 82982597 Zm00004b001959c Zm00004b001959,Zm00004b001960 simMerged
exon.48074 chr1 82982006 82982597 Zm00004b001959c 82982696 82982597 Zm00004b001959c Zm00004b001959,Zm00004b001960 simMerged
exon.48109 chr1 83225351 83226004 Zm00004b001964 83225351 83226004 Zm00004b001963c Zm00004b001963,Zm00004b001964 simMerged
exon.48109 chr1 83225351 83226004 Zm00004b001963c 83225351 83226004 Zm00004b001963c Zm00004b001963,Zm00004b001964 simMerged
exon.48145 chr1 83311715 83312695 Zm00004b001966 83311715 83309944 Zm00004b001965c Zm00004b001965,Zm00004b001966 simMerged
exon.48145 chr1 83311715 83312695 Zm00004b001965c 83311715 83309944 Zm00004b001965c Zm00004b001965,Zm00004b001966 simMerged
exon.48146 chr1 83311440 83311639 Zm00004b001966 83311715 83309944 Zm00004b001965c Zm00004b001965,Zm00004b001966 simMerged
exon.48146 chr1 83311440 83311639 Zm00004b001965c 83311715 83309944 Zm00004b001965c Zm00004b001965,Zm00004b001966 simMerged
exon.48147 chr1 83309285 83309944 Zm00004b001966 83311715 83309944 Zm00004b001965c Zm00004b001965,Zm00004b001966 simMerged
exon.48147 chr1 83309285 83309944 Zm00004b001965c 83311715 83309944 Zm00004b001965c Zm00004b001965,Zm00004b001966 simMerged
exon.48233 chr1 83828476 83828837 Zm00004b001975 83828476 83831127 Zm00004b001974c Zm00004b001974,Zm00004b001975 simMerged
exon.48233 chr1 83828476 83828837 Zm00004b001974c 83828476 83831127 Zm00004b001974c Zm00004b001974,Zm00004b001975 simMerged
exon.48234 chr1 83828962 83829223 Zm00004b001975 83828476 83831127 Zm00004b001974c Zm00004b001974,Zm00004b001975 simMerged
exon.48234 chr1 83828962 83829223 Zm00004b001974c 83828476 83831127 Zm00004b001974c Zm00004b001974,Zm00004b001975 simMerged
exon.48235 chr1 83830188 83830255 Zm00004b001975 83828476 83831127 Zm00004b001974c Zm00004b001974,Zm00004b001975 simMerged
exon.48235 chr1 83830188 83830255 Zm00004b001974c 83828476 83831127 Zm00004b001974c Zm00004b001974,Zm00004b001975 simMerged
exon.48236 chr1 83830506 83831127 Zm00004b001975 83828476 83831127 Zm00004b001974c Zm00004b001974,Zm00004b001975 simMerged
exon.48236 chr1 83830506 83831127 Zm00004b001974c 83828476 83831127 Zm00004b001974c Zm00004b001974,Zm00004b001975 simMerged
exon.48310 chr1 83867548 83867648 Zm00004b001977 83867548 83865868 Zm00004b001976c Zm00004b001976,Zm00004b001977 simMerged
exon.48310 chr1 83867548 83867648 Zm00004b001976c 83867548 83865868 Zm00004b001976c Zm00004b001976,Zm00004b001977 simMerged
exon.48311 chr1 83866673 83866817 Zm00004b001977 83867548 83865868 Zm00004b001976c Zm00004b001976,Zm00004b001977 simMerged
exon.48311 chr1 83866673 83866817 Zm00004b001976c 83867548 83865868 Zm00004b001976c Zm00004b001976,Zm00004b001977 simMerged
exon.48312 chr1 83866353 83866604 Zm00004b001977 83867548 83865868 Zm00004b001976c Zm00004b001976,Zm00004b001977 simMerged
exon.48312 chr1 83866353 83866604 Zm00004b001976c 83867548 83865868 Zm00004b001976c Zm00004b001976,Zm00004b001977 simMerged
exon.48313 chr1 83865815 83865868 Zm00004b001977 83867548 83865868 Zm00004b001976c Zm00004b001976,Zm00004b001977 simMerged
exon.48313 chr1 83865815 83865868 Zm00004b001976c 83867548 83865868 Zm00004b001976c Zm00004b001976,Zm00004b001977 simMerged
exon.48341 chr1 83980943 83982514 Zm00004b001981 83980943 83980656 Zm00004b001980c Zm00004b001980,Zm00004b001981 simMerged
exon.48341 chr1 83980943 83982514 Zm00004b001980c 83980943 83980656 Zm00004b001980c Zm00004b001980,Zm00004b001981 simMerged
exon.48342 chr1 83980741 83980862 Zm00004b001981 83980943 83980656 Zm00004b001980c Zm00004b001980,Zm00004b001981 simMerged
exon.48342 chr1 83980741 83980862 Zm00004b001980c 83980943 83980656 Zm00004b001980c Zm00004b001980,Zm00004b001981 simMerged
exon.48343 chr1 83979996 83980656 Zm00004b001981 83980943 83980656 Zm00004b001980c Zm00004b001980,Zm00004b001981 simMerged
exon.48343 chr1 83979996 83980656 Zm00004b001980c 83980943 83980656 Zm00004b001980c Zm00004b001980,Zm00004b001981 simMerged
exon.48508 chr1 84911665 84912058 Zm00004b001994 84911665 84915298 Zm00004b001993c Zm00004b001993,Zm00004b001994 simMerged
exon.48508 chr1 84911665 84912058 Zm00004b001993c 84911665 84915298 Zm00004b001993c Zm00004b001993,Zm00004b001994 simMerged
exon.48509 chr1 84912277 84912367 Zm00004b001994 84911665 84915298 Zm00004b001993c Zm00004b001993,Zm00004b001994 simMerged
exon.48509 chr1 84912277 84912367 Zm00004b001993c 84911665 84915298 Zm00004b001993c Zm00004b001993,Zm00004b001994 simMerged
exon.48510 chr1 84912463 84912515 Zm00004b001994 84911665 84915298 Zm00004b001993c Zm00004b001993,Zm00004b001994 simMerged
exon.48510 chr1 84912463 84912515 Zm00004b001993c 84911665 84915298 Zm00004b001993c Zm00004b001993,Zm00004b001994 simMerged
exon.48511 chr1 84912609 84912701 Zm00004b001994 84911665 84915298 Zm00004b001993c Zm00004b001993,Zm00004b001994 simMerged
exon.48511 chr1 84912609 84912701 Zm00004b001993c 84911665 84915298 Zm00004b001993c Zm00004b001993,Zm00004b001994 simMerged
exon.48512 chr1 84912782 84912853 Zm00004b001994 84911665 84915298 Zm00004b001993c Zm00004b001993,Zm00004b001994 simMerged
exon.48512 chr1 84912782 84912853 Zm00004b001993c 84911665 84915298 Zm00004b001993c Zm00004b001993,Zm00004b001994 simMerged
exon.48513 chr1 84913370 84913442 Zm00004b001994 84911665 84915298 Zm00004b001993c Zm00004b001993,Zm00004b001994 simMerged
exon.48513 chr1 84913370 84913442 Zm00004b001993c 84911665 84915298 Zm00004b001993c Zm00004b001993,Zm00004b001994 simMerged
exon.48514 chr1 84913770 84913815 Zm00004b001994 84911665 84915298 Zm00004b001993c Zm00004b001993,Zm00004b001994 simMerged
exon.48514 chr1 84913770 84913815 Zm00004b001993c 84911665 84915298 Zm00004b001993c Zm00004b001993,Zm00004b001994 simMerged
exon.48515 chr1 84914213 84914276 Zm00004b001994 84911665 84915298 Zm00004b001993c Zm00004b001993,Zm00004b001994 simMerged
exon.48515 chr1 84914213 84914276 Zm00004b001993c 84911665 84915298 Zm00004b001993c Zm00004b001993,Zm00004b001994 simMerged
exon.48516 chr1 84914365 84914418 Zm00004b001994 84911665 84915298 Zm00004b001993c Zm00004b001993,Zm00004b001994 simMerged
exon.48516 chr1 84914365 84914418 Zm00004b001993c 84911665 84915298 Zm00004b001993c Zm00004b001993,Zm00004b001994 simMerged
exon.48517 chr1 84914517 84914594 Zm00004b001994 84911665 84915298 Zm00004b001993c Zm00004b001993,Zm00004b001994 simMerged
exon.48517 chr1 84914517 84914594 Zm00004b001993c 84911665 84915298 Zm00004b001993c Zm00004b001993,Zm00004b001994 simMerged
exon.48518 chr1 84914948 84915298 Zm00004b001994 84911665 84915298 Zm00004b001993c Zm00004b001993,Zm00004b001994 simMerged
exon.48518 chr1 84914948 84915298 Zm00004b001993c 84911665 84915298 Zm00004b001993c Zm00004b001993,Zm00004b001994 simMerged
exon.48604 chr1 85081598 85081978 Zm00004b001996 85081598 85075014 Zm00004b001995c Zm00004b001995,Zm00004b001996 simMerged
exon.48604 chr1 85081598 85081978 Zm00004b001995c 85081598 85075014 Zm00004b001995c Zm00004b001995,Zm00004b001996 simMerged
exon.48605 chr1 85079552 85080280 Zm00004b001996 85081598 85075014 Zm00004b001995c Zm00004b001995,Zm00004b001996 simMerged
exon.48605 chr1 85079552 85080280 Zm00004b001995c 85081598 85075014 Zm00004b001995c Zm00004b001995,Zm00004b001996 simMerged
exon.48606 chr1 85077626 85078810 Zm00004b001996 85081598 85075014 Zm00004b001995c Zm00004b001995,Zm00004b001996 simMerged
exon.48606 chr1 85077626 85078810 Zm00004b001995c 85081598 85075014 Zm00004b001995c Zm00004b001995,Zm00004b001996 simMerged
exon.48607 chr1 85077178 85077505 Zm00004b001996 85081598 85075014 Zm00004b001995c Zm00004b001995,Zm00004b001996 simMerged
exon.48607 chr1 85077178 85077505 Zm00004b001995c 85081598 85075014 Zm00004b001995c Zm00004b001995,Zm00004b001996 simMerged
exon.48608 chr1 85075921 85076176 Zm00004b001996 85081598 85075014 Zm00004b001995c Zm00004b001995,Zm00004b001996 simMerged
exon.48608 chr1 85075921 85076176 Zm00004b001995c 85081598 85075014 Zm00004b001995c Zm00004b001995,Zm00004b001996 simMerged
exon.48609 chr1 85075647 85075824 Zm00004b001996 85081598 85075014 Zm00004b001995c Zm00004b001995,Zm00004b001996 simMerged
exon.48609 chr1 85075647 85075824 Zm00004b001995c 85081598 85075014 Zm00004b001995c Zm00004b001995,Zm00004b001996 simMerged
exon.48610 chr1 85073249 85075014 Zm00004b001996 85081598 85075014 Zm00004b001995c Zm00004b001995,Zm00004b001996 simMerged
exon.48610 chr1 85073249 85075014 Zm00004b001995c 85081598 85075014 Zm00004b001995c Zm00004b001995,Zm00004b001996 simMerged
exon.48914 chr1 86132472 86132792 Zm00004b002013 86132472 86132792 Zm00004b002012c Zm00004b002012,Zm00004b002013 simMerged
exon.48914 chr1 86132472 86132792 Zm00004b002012c 86132472 86132792 Zm00004b002012c Zm00004b002012,Zm00004b002013 simMerged
exon.49061 chr1 86793577 86794449 Zm00004b002022 86793577 86794449 Zm00004b002021c Zm00004b002021,Zm00004b002022 simMerged
exon.49061 chr1 86793577 86794449 Zm00004b002021c 86793577 86794449 Zm00004b002021c Zm00004b002021,Zm00004b002022 simMerged
exon.49159 chr1 87535508 87535645 Zm00004b002033 87535508 87537410 Zm00004b002032c Zm00004b002032,Zm00004b002033 simMerged
exon.49159 chr1 87535508 87535645 Zm00004b002032c 87535508 87537410 Zm00004b002032c Zm00004b002032,Zm00004b002033 simMerged
exon.49160 chr1 87537015 87537410 Zm00004b002033 87535508 87537410 Zm00004b002032c Zm00004b002032,Zm00004b002033 simMerged
exon.49160 chr1 87537015 87537410 Zm00004b002032c 87535508 87537410 Zm00004b002032c Zm00004b002032,Zm00004b002033 simMerged
exon.49236 chr1 88058856 88059178 Zm00004b002042 88058856 88059981 Zm00004b002041c Zm00004b002041,Zm00004b002042 simMerged
exon.49236 chr1 88058856 88059178 Zm00004b002041c 88058856 88059981 Zm00004b002041c Zm00004b002041,Zm00004b002042 simMerged
exon.49237 chr1 88059322 88059981 Zm00004b002042 88058856 88059981 Zm00004b002041c Zm00004b002041,Zm00004b002042 simMerged
exon.49237 chr1 88059322 88059981 Zm00004b002041c 88058856 88059981 Zm00004b002041c Zm00004b002041,Zm00004b002042 simMerged
exon.49356 chr1 88511775 88512245 Zm00004b002046 88511775 88512245 Zm00004b002045c Zm00004b002045,Zm00004b002046 simMerged
exon.49356 chr1 88511775 88512245 Zm00004b002045c 88511775 88512245 Zm00004b002045c Zm00004b002045,Zm00004b002046 simMerged
exon.49397 chr1 88917900 88918188 Zm00004b002051 88917900 88922229 Zm00004b002050c Zm00004b002050,Zm00004b002051 simMerged
exon.49397 chr1 88917900 88918188 Zm00004b002050c 88917900 88922229 Zm00004b002050c Zm00004b002050,Zm00004b002051 simMerged
exon.49398 chr1 88918402 88918454 Zm00004b002051 88917900 88922229 Zm00004b002050c Zm00004b002050,Zm00004b002051 simMerged
exon.49398 chr1 88918402 88918454 Zm00004b002050c 88917900 88922229 Zm00004b002050c Zm00004b002050,Zm00004b002051 simMerged
exon.49399 chr1 88918915 88919036 Zm00004b002051 88917900 88922229 Zm00004b002050c Zm00004b002050,Zm00004b002051 simMerged
exon.49399 chr1 88918915 88919036 Zm00004b002050c 88917900 88922229 Zm00004b002050c Zm00004b002050,Zm00004b002051 simMerged
exon.49400 chr1 88919130 88919234 Zm00004b002051 88917900 88922229 Zm00004b002050c Zm00004b002050,Zm00004b002051 simMerged
exon.49400 chr1 88919130 88919234 Zm00004b002050c 88917900 88922229 Zm00004b002050c Zm00004b002050,Zm00004b002051 simMerged
exon.49401 chr1 88919696 88919801 Zm00004b002051 88917900 88922229 Zm00004b002050c Zm00004b002050,Zm00004b002051 simMerged
exon.49401 chr1 88919696 88919801 Zm00004b002050c 88917900 88922229 Zm00004b002050c Zm00004b002050,Zm00004b002051 simMerged
exon.49402 chr1 88920156 88920725 Zm00004b002051 88917900 88922229 Zm00004b002050c Zm00004b002050,Zm00004b002051 simMerged
exon.49402 chr1 88920156 88920725 Zm00004b002050c 88917900 88922229 Zm00004b002050c Zm00004b002050,Zm00004b002051 simMerged
exon.49403 chr1 88920805 88921578 Zm00004b002051 88917900 88922229 Zm00004b002050c Zm00004b002050,Zm00004b002051 simMerged
exon.49403 chr1 88920805 88921578 Zm00004b002050c 88917900 88922229 Zm00004b002050c Zm00004b002050,Zm00004b002051 simMerged
exon.49404 chr1 88921669 88922229 Zm00004b002051 88917900 88922229 Zm00004b002050c Zm00004b002050,Zm00004b002051 simMerged
exon.49404 chr1 88921669 88922229 Zm00004b002050c 88917900 88922229 Zm00004b002050c Zm00004b002050,Zm00004b002051 simMerged
exon.49595 chr1 89595488 89595835 Zm00004b002061 89595488 89596359 Zm00004b002060c Zm00004b002060,Zm00004b002061 simMerged
exon.49595 chr1 89595488 89595835 Zm00004b002060c 89595488 89596359 Zm00004b002060c Zm00004b002060,Zm00004b002061 simMerged
exon.49596 chr1 89595961 89596030 Zm00004b002061 89595488 89596359 Zm00004b002060c Zm00004b002060,Zm00004b002061 simMerged
exon.49596 chr1 89595961 89596030 Zm00004b002060c 89595488 89596359 Zm00004b002060c Zm00004b002060,Zm00004b002061 simMerged
exon.49597 chr1 89596214 89596359 Zm00004b002061 89595488 89596359 Zm00004b002060c Zm00004b002060,Zm00004b002061 simMerged
exon.49597 chr1 89596214 89596359 Zm00004b002060c 89595488 89596359 Zm00004b002060c Zm00004b002060,Zm00004b002061 simMerged
exon.49844 chr1 90300634 90300828 Zm00004b002073 90300634 90295187 Zm00004b002072c Zm00004b002072,Zm00004b002073 simMerged
exon.49844 chr1 90300634 90300828 Zm00004b002072c 90300634 90295187 Zm00004b002072c Zm00004b002072,Zm00004b002073 simMerged
exon.49845 chr1 90294990 90295187 Zm00004b002073 90300634 90295187 Zm00004b002072c Zm00004b002072,Zm00004b002073 simMerged
exon.49845 chr1 90294990 90295187 Zm00004b002072c 90300634 90295187 Zm00004b002072c Zm00004b002072,Zm00004b002073 simMerged
exon.49863 chr1 90477618 90477870 Zm00004b002075 90477618 90464749 Zm00004b002074c Zm00004b002074,Zm00004b002075 simMerged
exon.49863 chr1 90477618 90477870 Zm00004b002074c 90477618 90464749 Zm00004b002074c Zm00004b002074,Zm00004b002075 simMerged
exon.49864 chr1 90477446 90477526 Zm00004b002075 90477618 90464749 Zm00004b002074c Zm00004b002074,Zm00004b002075 simMerged
exon.49864 chr1 90477446 90477526 Zm00004b002074c 90477618 90464749 Zm00004b002074c Zm00004b002074,Zm00004b002075 simMerged
exon.49865 chr1 90476643 90476711 Zm00004b002075 90477618 90464749 Zm00004b002074c Zm00004b002074,Zm00004b002075 simMerged
exon.49865 chr1 90476643 90476711 Zm00004b002074c 90477618 90464749 Zm00004b002074c Zm00004b002074,Zm00004b002075 simMerged
exon.49866 chr1 90476506 90476569 Zm00004b002075 90477618 90464749 Zm00004b002074c Zm00004b002074,Zm00004b002075 simMerged
exon.49866 chr1 90476506 90476569 Zm00004b002074c 90477618 90464749 Zm00004b002074c Zm00004b002074,Zm00004b002075 simMerged
exon.49867 chr1 90476054 90476133 Zm00004b002075 90477618 90464749 Zm00004b002074c Zm00004b002074,Zm00004b002075 simMerged
exon.49867 chr1 90476054 90476133 Zm00004b002074c 90477618 90464749 Zm00004b002074c Zm00004b002074,Zm00004b002075 simMerged
exon.49868 chr1 90475877 90475960 Zm00004b002075 90477618 90464749 Zm00004b002074c Zm00004b002074,Zm00004b002075 simMerged
exon.49868 chr1 90475877 90475960 Zm00004b002074c 90477618 90464749 Zm00004b002074c Zm00004b002074,Zm00004b002075 simMerged
exon.49869 chr1 90475669 90475753 Zm00004b002075 90477618 90464749 Zm00004b002074c Zm00004b002074,Zm00004b002075 simMerged
exon.49869 chr1 90475669 90475753 Zm00004b002074c 90477618 90464749 Zm00004b002074c Zm00004b002074,Zm00004b002075 simMerged
exon.49870 chr1 90475461 90475546 Zm00004b002075 90477618 90464749 Zm00004b002074c Zm00004b002074,Zm00004b002075 simMerged
exon.49870 chr1 90475461 90475546 Zm00004b002074c 90477618 90464749 Zm00004b002074c Zm00004b002074,Zm00004b002075 simMerged
exon.49871 chr1 90475238 90475359 Zm00004b002075 90477618 90464749 Zm00004b002074c Zm00004b002074,Zm00004b002075 simMerged
exon.49871 chr1 90475238 90475359 Zm00004b002074c 90477618 90464749 Zm00004b002074c Zm00004b002074,Zm00004b002075 simMerged
exon.49872 chr1 90465758 90465818 Zm00004b002075 90477618 90464749 Zm00004b002074c Zm00004b002074,Zm00004b002075 simMerged
exon.49872 chr1 90465758 90465818 Zm00004b002074c 90477618 90464749 Zm00004b002074c Zm00004b002074,Zm00004b002075 simMerged
exon.49873 chr1 90465349 90465447 Zm00004b002075 90477618 90464749 Zm00004b002074c Zm00004b002074,Zm00004b002075 simMerged
exon.49873 chr1 90465349 90465447 Zm00004b002074c 90477618 90464749 Zm00004b002074c Zm00004b002074,Zm00004b002075 simMerged
exon.49874 chr1 90465173 90465274 Zm00004b002075 90477618 90464749 Zm00004b002074c Zm00004b002074,Zm00004b002075 simMerged
exon.49874 chr1 90465173 90465274 Zm00004b002074c 90477618 90464749 Zm00004b002074c Zm00004b002074,Zm00004b002075 simMerged
exon.49875 chr1 90464851 90464892 Zm00004b002075 90477618 90464749 Zm00004b002074c Zm00004b002074,Zm00004b002075 simMerged
exon.49875 chr1 90464851 90464892 Zm00004b002074c 90477618 90464749 Zm00004b002074c Zm00004b002074,Zm00004b002075 simMerged
exon.49876 chr1 90463771 90464749 Zm00004b002075 90477618 90464749 Zm00004b002074c Zm00004b002074,Zm00004b002075 simMerged
exon.49876 chr1 90463771 90464749 Zm00004b002074c 90477618 90464749 Zm00004b002074c Zm00004b002074,Zm00004b002075 simMerged
exon.49935 chr1 90576679 90578046 Zm00004b002077 90576679 90578046 Zm00004b002076c Zm00004b002076,Zm00004b002077 simMerged
exon.49935 chr1 90576679 90578046 Zm00004b002076c 90576679 90578046 Zm00004b002076c Zm00004b002076,Zm00004b002077 simMerged
exon.50056 chr1 91020450 91021186 Zm00004b002082 91020450 91030030 Zm00004b002081c Zm00004b002081,Zm00004b002082 simMerged
exon.50056 chr1 91020450 91021186 Zm00004b002081c 91020450 91030030 Zm00004b002081c Zm00004b002081,Zm00004b002082 simMerged
exon.50057 chr1 91023076 91023163 Zm00004b002082 91020450 91030030 Zm00004b002081c Zm00004b002081,Zm00004b002082 simMerged
exon.50057 chr1 91023076 91023163 Zm00004b002081c 91020450 91030030 Zm00004b002081c Zm00004b002081,Zm00004b002082 simMerged
exon.50058 chr1 91023745 91024172 Zm00004b002082 91020450 91030030 Zm00004b002081c Zm00004b002081,Zm00004b002082 simMerged
exon.50058 chr1 91023745 91024172 Zm00004b002081c 91020450 91030030 Zm00004b002081c Zm00004b002081,Zm00004b002082 simMerged
exon.50059 chr1 91024776 91024931 Zm00004b002082 91020450 91030030 Zm00004b002081c Zm00004b002081,Zm00004b002082 simMerged
exon.50059 chr1 91024776 91024931 Zm00004b002081c 91020450 91030030 Zm00004b002081c Zm00004b002081,Zm00004b002082 simMerged
exon.50060 chr1 91025132 91025299 Zm00004b002082 91020450 91030030 Zm00004b002081c Zm00004b002081,Zm00004b002082 simMerged
exon.50060 chr1 91025132 91025299 Zm00004b002081c 91020450 91030030 Zm00004b002081c Zm00004b002081,Zm00004b002082 simMerged
exon.50061 chr1 91026077 91026217 Zm00004b002082 91020450 91030030 Zm00004b002081c Zm00004b002081,Zm00004b002082 simMerged
exon.50061 chr1 91026077 91026217 Zm00004b002081c 91020450 91030030 Zm00004b002081c Zm00004b002081,Zm00004b002082 simMerged
exon.50062 chr1 91026288 91026524 Zm00004b002082 91020450 91030030 Zm00004b002081c Zm00004b002081,Zm00004b002082 simMerged
exon.50062 chr1 91026288 91026524 Zm00004b002081c 91020450 91030030 Zm00004b002081c Zm00004b002081,Zm00004b002082 simMerged
exon.50063 chr1 91026616 91026729 Zm00004b002082 91020450 91030030 Zm00004b002081c Zm00004b002081,Zm00004b002082 simMerged
exon.50063 chr1 91026616 91026729 Zm00004b002081c 91020450 91030030 Zm00004b002081c Zm00004b002081,Zm00004b002082 simMerged
exon.50064 chr1 91026935 91027070 Zm00004b002082 91020450 91030030 Zm00004b002081c Zm00004b002081,Zm00004b002082 simMerged
exon.50064 chr1 91026935 91027070 Zm00004b002081c 91020450 91030030 Zm00004b002081c Zm00004b002081,Zm00004b002082 simMerged
exon.50065 chr1 91029188 91029567 Zm00004b002082 91020450 91030030 Zm00004b002081c Zm00004b002081,Zm00004b002082 simMerged
exon.50065 chr1 91029188 91029567 Zm00004b002081c 91020450 91030030 Zm00004b002081c Zm00004b002081,Zm00004b002082 simMerged
exon.50066 chr1 91029878 91030030 Zm00004b002082 91020450 91030030 Zm00004b002081c Zm00004b002081,Zm00004b002082 simMerged
exon.50066 chr1 91029878 91030030 Zm00004b002081c 91020450 91030030 Zm00004b002081c Zm00004b002081,Zm00004b002082 simMerged
exon.50110 chr1 91605777 91606102 Zm00004b002087 91605777 91597393 Zm00004b002086c Zm00004b002086,Zm00004b002087 simMerged
exon.50110 chr1 91605777 91606102 Zm00004b002086c 91605777 91597393 Zm00004b002086c Zm00004b002086,Zm00004b002087 simMerged
exon.50111 chr1 91605255 91605405 Zm00004b002087 91605777 91597393 Zm00004b002086c Zm00004b002086,Zm00004b002087 simMerged
exon.50111 chr1 91605255 91605405 Zm00004b002086c 91605777 91597393 Zm00004b002086c Zm00004b002086,Zm00004b002087 simMerged
exon.50112 chr1 91604829 91604882 Zm00004b002087 91605777 91597393 Zm00004b002086c Zm00004b002086,Zm00004b002087 simMerged
exon.50112 chr1 91604829 91604882 Zm00004b002086c 91605777 91597393 Zm00004b002086c Zm00004b002086,Zm00004b002087 simMerged
exon.50113 chr1 91604604 91604729 Zm00004b002087 91605777 91597393 Zm00004b002086c Zm00004b002086,Zm00004b002087 simMerged
exon.50113 chr1 91604604 91604729 Zm00004b002086c 91605777 91597393 Zm00004b002086c Zm00004b002086,Zm00004b002087 simMerged
exon.50114 chr1 91604426 91604515 Zm00004b002087 91605777 91597393 Zm00004b002086c Zm00004b002086,Zm00004b002087 simMerged
exon.50114 chr1 91604426 91604515 Zm00004b002086c 91605777 91597393 Zm00004b002086c Zm00004b002086,Zm00004b002087 simMerged
exon.50115 chr1 91603916 91603982 Zm00004b002087 91605777 91597393 Zm00004b002086c Zm00004b002086,Zm00004b002087 simMerged
exon.50115 chr1 91603916 91603982 Zm00004b002086c 91605777 91597393 Zm00004b002086c Zm00004b002086,Zm00004b002087 simMerged
exon.50116 chr1 91596489 91597393 Zm00004b002087 91605777 91597393 Zm00004b002086c Zm00004b002086,Zm00004b002087 simMerged
exon.50116 chr1 91596489 91597393 Zm00004b002086c 91605777 91597393 Zm00004b002086c Zm00004b002086,Zm00004b002087 simMerged
exon.50146 chr1 91758581 91759381 Zm00004b002090 91758581 91759381 Zm00004b002089c Zm00004b002089,Zm00004b002090 simMerged
exon.50146 chr1 91758581 91759381 Zm00004b002089c 91758581 91759381 Zm00004b002089c Zm00004b002089,Zm00004b002090 simMerged
exon.50204 chr1 92070079 92070461 Zm00004b002093 92070079 92066041 Zm00004b002092c Zm00004b002092,Zm00004b002093 simMerged
exon.50204 chr1 92070079 92070461 Zm00004b002092c 92070079 92066041 Zm00004b002092c Zm00004b002092,Zm00004b002093 simMerged
exon.50205 chr1 92069367 92069449 Zm00004b002093 92070079 92066041 Zm00004b002092c Zm00004b002092,Zm00004b002093 simMerged
exon.50205 chr1 92069367 92069449 Zm00004b002092c 92070079 92066041 Zm00004b002092c Zm00004b002092,Zm00004b002093 simMerged
exon.50206 chr1 92067742 92067929 Zm00004b002093 92070079 92066041 Zm00004b002092c Zm00004b002092,Zm00004b002093 simMerged
exon.50206 chr1 92067742 92067929 Zm00004b002092c 92070079 92066041 Zm00004b002092c Zm00004b002092,Zm00004b002093 simMerged
exon.50207 chr1 92065213 92066041 Zm00004b002093 92070079 92066041 Zm00004b002092c Zm00004b002092,Zm00004b002093 simMerged
exon.50207 chr1 92065213 92066041 Zm00004b002092c 92070079 92066041 Zm00004b002092c Zm00004b002092,Zm00004b002093 simMerged
exon.50311 chr1 92262970 92266106 Zm00004b002095 92262970 92275717 Zm00004b002094c Zm00004b002094,Zm00004b002095 simMerged
exon.50311 chr1 92262970 92266106 Zm00004b002094c 92262970 92275717 Zm00004b002094c Zm00004b002094,Zm00004b002095 simMerged
exon.50312 chr1 92266235 92266399 Zm00004b002095 92262970 92275717 Zm00004b002094c Zm00004b002094,Zm00004b002095 simMerged
exon.50312 chr1 92266235 92266399 Zm00004b002094c 92262970 92275717 Zm00004b002094c Zm00004b002094,Zm00004b002095 simMerged
exon.50313 chr1 92266883 92267319 Zm00004b002095 92262970 92275717 Zm00004b002094c Zm00004b002094,Zm00004b002095 simMerged
exon.50313 chr1 92266883 92267319 Zm00004b002094c 92262970 92275717 Zm00004b002094c Zm00004b002094,Zm00004b002095 simMerged
exon.50314 chr1 92267396 92267609 Zm00004b002095 92262970 92275717 Zm00004b002094c Zm00004b002094,Zm00004b002095 simMerged
exon.50314 chr1 92267396 92267609 Zm00004b002094c 92262970 92275717 Zm00004b002094c Zm00004b002094,Zm00004b002095 simMerged
exon.50315 chr1 92267690 92267765 Zm00004b002095 92262970 92275717 Zm00004b002094c Zm00004b002094,Zm00004b002095 simMerged
exon.50315 chr1 92267690 92267765 Zm00004b002094c 92262970 92275717 Zm00004b002094c Zm00004b002094,Zm00004b002095 simMerged
exon.50316 chr1 92268190 92268242 Zm00004b002095 92262970 92275717 Zm00004b002094c Zm00004b002094,Zm00004b002095 simMerged
exon.50316 chr1 92268190 92268242 Zm00004b002094c 92262970 92275717 Zm00004b002094c Zm00004b002094,Zm00004b002095 simMerged
exon.50317 chr1 92268320 92268430 Zm00004b002095 92262970 92275717 Zm00004b002094c Zm00004b002094,Zm00004b002095 simMerged
exon.50317 chr1 92268320 92268430 Zm00004b002094c 92262970 92275717 Zm00004b002094c Zm00004b002094,Zm00004b002095 simMerged
exon.50318 chr1 92268511 92270052 Zm00004b002095 92262970 92275717 Zm00004b002094c Zm00004b002094,Zm00004b002095 simMerged
exon.50318 chr1 92268511 92270052 Zm00004b002094c 92262970 92275717 Zm00004b002094c Zm00004b002094,Zm00004b002095 simMerged
exon.50319 chr1 92270132 92270247 Zm00004b002095 92262970 92275717 Zm00004b002094c Zm00004b002094,Zm00004b002095 simMerged
exon.50319 chr1 92270132 92270247 Zm00004b002094c 92262970 92275717 Zm00004b002094c Zm00004b002094,Zm00004b002095 simMerged
exon.50320 chr1 92270725 92270824 Zm00004b002095 92262970 92275717 Zm00004b002094c Zm00004b002094,Zm00004b002095 simMerged
exon.50320 chr1 92270725 92270824 Zm00004b002094c 92262970 92275717 Zm00004b002094c Zm00004b002094,Zm00004b002095 simMerged
exon.50321 chr1 92270900 92271077 Zm00004b002095 92262970 92275717 Zm00004b002094c Zm00004b002094,Zm00004b002095 simMerged
exon.50321 chr1 92270900 92271077 Zm00004b002094c 92262970 92275717 Zm00004b002094c Zm00004b002094,Zm00004b002095 simMerged
exon.50322 chr1 92271489 92271559 Zm00004b002095 92262970 92275717 Zm00004b002094c Zm00004b002094,Zm00004b002095 simMerged
exon.50322 chr1 92271489 92271559 Zm00004b002094c 92262970 92275717 Zm00004b002094c Zm00004b002094,Zm00004b002095 simMerged
exon.50323 chr1 92273023 92273144 Zm00004b002095 92262970 92275717 Zm00004b002094c Zm00004b002094,Zm00004b002095 simMerged
exon.50323 chr1 92273023 92273144 Zm00004b002094c 92262970 92275717 Zm00004b002094c Zm00004b002094,Zm00004b002095 simMerged
exon.50324 chr1 92273239 92274132 Zm00004b002095 92262970 92275717 Zm00004b002094c Zm00004b002094,Zm00004b002095 simMerged
exon.50324 chr1 92273239 92274132 Zm00004b002094c 92262970 92275717 Zm00004b002094c Zm00004b002094,Zm00004b002095 simMerged
exon.50325 chr1 92274514 92274604 Zm00004b002095 92262970 92275717 Zm00004b002094c Zm00004b002094,Zm00004b002095 simMerged
exon.50325 chr1 92274514 92274604 Zm00004b002094c 92262970 92275717 Zm00004b002094c Zm00004b002094,Zm00004b002095 simMerged
exon.50326 chr1 92274938 92275717 Zm00004b002095 92262970 92275717 Zm00004b002094c Zm00004b002094,Zm00004b002095 simMerged
exon.50326 chr1 92274938 92275717 Zm00004b002094c 92262970 92275717 Zm00004b002094c Zm00004b002094,Zm00004b002095 simMerged
exon.50346 chr1 92633098 92633842 Zm00004b002097 92633098 92634970 Zm00004b002096c Zm00004b002096,Zm00004b002097 simMerged
exon.50346 chr1 92633098 92633842 Zm00004b002096c 92633098 92634970 Zm00004b002096c Zm00004b002096,Zm00004b002097 simMerged
exon.50347 chr1 92633963 92634970 Zm00004b002097 92633098 92634970 Zm00004b002096c Zm00004b002096,Zm00004b002097 simMerged
exon.50347 chr1 92633963 92634970 Zm00004b002096c 92633098 92634970 Zm00004b002096c Zm00004b002096,Zm00004b002097 simMerged
exon.50443 chr1 93328783 93329085 Zm00004b002103 93328783 93330393 Zm00004b002102c Zm00004b002102,Zm00004b002103 simMerged
exon.50443 chr1 93328783 93329085 Zm00004b002102c 93328783 93330393 Zm00004b002102c Zm00004b002102,Zm00004b002103 simMerged
exon.50444 chr1 93329226 93330393 Zm00004b002103 93328783 93330393 Zm00004b002102c Zm00004b002102,Zm00004b002103 simMerged
exon.50444 chr1 93329226 93330393 Zm00004b002102c 93328783 93330393 Zm00004b002102c Zm00004b002102,Zm00004b002103 simMerged
exon.50490 chr1 93944547 93945057 Zm00004b002109 93944547 93951943 Zm00004b002108c Zm00004b002108,Zm00004b002109 simMerged
exon.50490 chr1 93944547 93945057 Zm00004b002108c 93944547 93951943 Zm00004b002108c Zm00004b002108,Zm00004b002109 simMerged
exon.50491 chr1 93950213 93951943 Zm00004b002109 93944547 93951943 Zm00004b002108c Zm00004b002108,Zm00004b002109 simMerged
exon.50491 chr1 93950213 93951943 Zm00004b002108c 93944547 93951943 Zm00004b002108c Zm00004b002108,Zm00004b002109 simMerged
exon.50512 chr1 93957774 93958369 Zm00004b002111 93957774 93954860 Zm00004b002110c Zm00004b002110,Zm00004b002111 simMerged
exon.50512 chr1 93957774 93958369 Zm00004b002110c 93957774 93954860 Zm00004b002110c Zm00004b002110,Zm00004b002111 simMerged
exon.50513 chr1 93956705 93956966 Zm00004b002111 93957774 93954860 Zm00004b002110c Zm00004b002110,Zm00004b002111 simMerged
exon.50513 chr1 93956705 93956966 Zm00004b002110c 93957774 93954860 Zm00004b002110c Zm00004b002110,Zm00004b002111 simMerged
exon.50514 chr1 93955906 93956300 Zm00004b002111 93957774 93954860 Zm00004b002110c Zm00004b002110,Zm00004b002111 simMerged
exon.50514 chr1 93955906 93956300 Zm00004b002110c 93957774 93954860 Zm00004b002110c Zm00004b002110,Zm00004b002111 simMerged
exon.50515 chr1 93954883 93955752 Zm00004b002111 93957774 93954860 Zm00004b002110c Zm00004b002110,Zm00004b002111 simMerged
exon.50515 chr1 93954883 93955752 Zm00004b002110c 93957774 93954860 Zm00004b002110c Zm00004b002110,Zm00004b002111 simMerged
exon.50516 chr1 93954816 93954860 Zm00004b002111 93957774 93954860 Zm00004b002110c Zm00004b002110,Zm00004b002111 simMerged
exon.50516 chr1 93954816 93954860 Zm00004b002110c 93957774 93954860 Zm00004b002110c Zm00004b002110,Zm00004b002111 simMerged
exon.50576 chr1 94178281 94178958 Zm00004b002114 94178281 94178958 Zm00004b002113c Zm00004b002113,Zm00004b002114 simMerged
exon.50576 chr1 94178281 94178958 Zm00004b002113c 94178281 94178958 Zm00004b002113c Zm00004b002113,Zm00004b002114 simMerged
exon.50647 chr1 94399701 94400111 Zm00004b002116 94399701 94400111 Zm00004b002115c Zm00004b002115,Zm00004b002116 simMerged
exon.50647 chr1 94399701 94400111 Zm00004b002115c 94399701 94400111 Zm00004b002115c Zm00004b002115,Zm00004b002116 simMerged
exon.50679 chr1 94676116 94676166 Zm00004b002119 94676116 94679075 Zm00004b002118c Zm00004b002118,Zm00004b002119 simMerged
exon.50679 chr1 94676116 94676166 Zm00004b002118c 94676116 94679075 Zm00004b002118c Zm00004b002118,Zm00004b002119 simMerged
exon.50680 chr1 94676860 94676939 Zm00004b002119 94676116 94679075 Zm00004b002118c Zm00004b002118,Zm00004b002119 simMerged
exon.50680 chr1 94676860 94676939 Zm00004b002118c 94676116 94679075 Zm00004b002118c Zm00004b002118,Zm00004b002119 simMerged
exon.50681 chr1 94677984 94678046 Zm00004b002119 94676116 94679075 Zm00004b002118c Zm00004b002118,Zm00004b002119 simMerged
exon.50681 chr1 94677984 94678046 Zm00004b002118c 94676116 94679075 Zm00004b002118c Zm00004b002118,Zm00004b002119 simMerged
exon.50682 chr1 94678188 94678295 Zm00004b002119 94676116 94679075 Zm00004b002118c Zm00004b002118,Zm00004b002119 simMerged
exon.50682 chr1 94678188 94678295 Zm00004b002118c 94676116 94679075 Zm00004b002118c Zm00004b002118,Zm00004b002119 simMerged
exon.50683 chr1 94678656 94678763 Zm00004b002119 94676116 94679075 Zm00004b002118c Zm00004b002118,Zm00004b002119 simMerged
exon.50683 chr1 94678656 94678763 Zm00004b002118c 94676116 94679075 Zm00004b002118c Zm00004b002118,Zm00004b002119 simMerged
exon.50684 chr1 94678855 94679075 Zm00004b002119 94676116 94679075 Zm00004b002118c Zm00004b002118,Zm00004b002119 simMerged
exon.50684 chr1 94678855 94679075 Zm00004b002118c 94676116 94679075 Zm00004b002118c Zm00004b002118,Zm00004b002119 simMerged
exon.50812 chr1 95715425 95716174 Zm00004b002128 95715425 95716174 Zm00004b002127c Zm00004b002127,Zm00004b002128 simMerged
exon.50812 chr1 95715425 95716174 Zm00004b002127c 95715425 95716174 Zm00004b002127c Zm00004b002127,Zm00004b002128 simMerged
exon.50943 chr1 96817393 96818137 Zm00004b002135 96817393 96820173 Zm00004b002134c Zm00004b002134,Zm00004b002135 simMerged
exon.50943 chr1 96817393 96818137 Zm00004b002134c 96817393 96820173 Zm00004b002134c Zm00004b002134,Zm00004b002135 simMerged
exon.50944 chr1 96819578 96820173 Zm00004b002135 96817393 96820173 Zm00004b002134c Zm00004b002134,Zm00004b002135 simMerged
exon.50944 chr1 96819578 96820173 Zm00004b002134c 96817393 96820173 Zm00004b002134c Zm00004b002134,Zm00004b002135 simMerged
exon.50955 chr1 97032944 97033247 Zm00004b002137 97032944 97031496 Zm00004b002136c Zm00004b002136,Zm00004b002137 simMerged
exon.50955 chr1 97032944 97033247 Zm00004b002136c 97032944 97031496 Zm00004b002136c Zm00004b002136,Zm00004b002137 simMerged
exon.50956 chr1 97032774 97032822 Zm00004b002137 97032944 97031496 Zm00004b002136c Zm00004b002136,Zm00004b002137 simMerged
exon.50956 chr1 97032774 97032822 Zm00004b002136c 97032944 97031496 Zm00004b002136c Zm00004b002136,Zm00004b002137 simMerged
exon.50957 chr1 97032300 97032531 Zm00004b002137 97032944 97031496 Zm00004b002136c Zm00004b002136,Zm00004b002137 simMerged
exon.50957 chr1 97032300 97032531 Zm00004b002136c 97032944 97031496 Zm00004b002136c Zm00004b002136,Zm00004b002137 simMerged
exon.50958 chr1 97030948 97031496 Zm00004b002137 97032944 97031496 Zm00004b002136c Zm00004b002136,Zm00004b002137 simMerged
exon.50958 chr1 97030948 97031496 Zm00004b002136c 97032944 97031496 Zm00004b002136c Zm00004b002136,Zm00004b002137 simMerged
exon.50984 chr1 97049787 97050062 Zm00004b002139 97049787 97052075 Zm00004b002138c Zm00004b002138,Zm00004b002139 simMerged
exon.50984 chr1 97049787 97050062 Zm00004b002138c 97049787 97052075 Zm00004b002138c Zm00004b002138,Zm00004b002139 simMerged
exon.50985 chr1 97050152 97050503 Zm00004b002139 97049787 97052075 Zm00004b002138c Zm00004b002138,Zm00004b002139 simMerged
exon.50985 chr1 97050152 97050503 Zm00004b002138c 97049787 97052075 Zm00004b002138c Zm00004b002138,Zm00004b002139 simMerged
exon.50986 chr1 97050617 97050749 Zm00004b002139 97049787 97052075 Zm00004b002138c Zm00004b002138,Zm00004b002139 simMerged
exon.50986 chr1 97050617 97050749 Zm00004b002138c 97049787 97052075 Zm00004b002138c Zm00004b002138,Zm00004b002139 simMerged
exon.50987 chr1 97050873 97050932 Zm00004b002139 97049787 97052075 Zm00004b002138c Zm00004b002138,Zm00004b002139 simMerged
exon.50987 chr1 97050873 97050932 Zm00004b002138c 97049787 97052075 Zm00004b002138c Zm00004b002138,Zm00004b002139 simMerged
exon.50988 chr1 97051361 97051495 Zm00004b002139 97049787 97052075 Zm00004b002138c Zm00004b002138,Zm00004b002139 simMerged
exon.50988 chr1 97051361 97051495 Zm00004b002138c 97049787 97052075 Zm00004b002138c Zm00004b002138,Zm00004b002139 simMerged
exon.50989 chr1 97051578 97052075 Zm00004b002139 97049787 97052075 Zm00004b002138c Zm00004b002138,Zm00004b002139 simMerged
exon.50989 chr1 97051578 97052075 Zm00004b002138c 97049787 97052075 Zm00004b002138c Zm00004b002138,Zm00004b002139 simMerged
exon.51098 chr1 97336179 97336320 Zm00004b002145 97336179 97342994 Zm00004b002144c Zm00004b002144,Zm00004b002145 simMerged
exon.51098 chr1 97336179 97336320 Zm00004b002144c 97336179 97342994 Zm00004b002144c Zm00004b002144,Zm00004b002145 simMerged
exon.51099 chr1 97337885 97337958 Zm00004b002145 97336179 97342994 Zm00004b002144c Zm00004b002144,Zm00004b002145 simMerged
exon.51099 chr1 97337885 97337958 Zm00004b002144c 97336179 97342994 Zm00004b002144c Zm00004b002144,Zm00004b002145 simMerged
exon.51100 chr1 97341914 97342144 Zm00004b002145 97336179 97342994 Zm00004b002144c Zm00004b002144,Zm00004b002145 simMerged
exon.51100 chr1 97341914 97342144 Zm00004b002144c 97336179 97342994 Zm00004b002144c Zm00004b002144,Zm00004b002145 simMerged
exon.51101 chr1 97342236 97342328 Zm00004b002145 97336179 97342994 Zm00004b002144c Zm00004b002144,Zm00004b002145 simMerged
exon.51101 chr1 97342236 97342328 Zm00004b002144c 97336179 97342994 Zm00004b002144c Zm00004b002144,Zm00004b002145 simMerged
exon.51102 chr1 97342974 97342994 Zm00004b002145 97336179 97342994 Zm00004b002144c Zm00004b002144,Zm00004b002145 simMerged
exon.51102 chr1 97342974 97342994 Zm00004b002144c 97336179 97342994 Zm00004b002144c Zm00004b002144,Zm00004b002145 simMerged
exon.51121 chr1 97444935 97446101 Zm00004b002147 97444935 97449449 Zm00004b002146c Zm00004b002146,Zm00004b002147 simMerged
exon.51121 chr1 97444935 97446101 Zm00004b002146c 97444935 97449449 Zm00004b002146c Zm00004b002146,Zm00004b002147 simMerged
exon.51122 chr1 97448252 97448510 Zm00004b002147 97444935 97449449 Zm00004b002146c Zm00004b002146,Zm00004b002147 simMerged
exon.51122 chr1 97448252 97448510 Zm00004b002146c 97444935 97449449 Zm00004b002146c Zm00004b002146,Zm00004b002147 simMerged
exon.51123 chr1 97448602 97449449 Zm00004b002147 97444935 97449449 Zm00004b002146c Zm00004b002146,Zm00004b002147 simMerged
exon.51123 chr1 97448602 97449449 Zm00004b002146c 97444935 97449449 Zm00004b002146c Zm00004b002146,Zm00004b002147 simMerged
exon.51141 chr1 97459376 97460263 Zm00004b002149 97459376 97460263 Zm00004b002148c Zm00004b002148,Zm00004b002149 simMerged
exon.51141 chr1 97459376 97460263 Zm00004b002148c 97459376 97460263 Zm00004b002148c Zm00004b002148,Zm00004b002149 simMerged
exon.51156 chr1 97860351 97861102 Zm00004b002151 97860351 97859850 Zm00004b002150c Zm00004b002150,Zm00004b002151 simMerged
exon.51156 chr1 97860351 97861102 Zm00004b002150c 97860351 97859850 Zm00004b002150c Zm00004b002150,Zm00004b002151 simMerged
exon.51157 chr1 97859933 97860207 Zm00004b002151 97860351 97859850 Zm00004b002150c Zm00004b002150,Zm00004b002151 simMerged
exon.51157 chr1 97859933 97860207 Zm00004b002150c 97860351 97859850 Zm00004b002150c Zm00004b002150,Zm00004b002151 simMerged
exon.51158 chr1 97858820 97859850 Zm00004b002151 97860351 97859850 Zm00004b002150c Zm00004b002150,Zm00004b002151 simMerged
exon.51158 chr1 97858820 97859850 Zm00004b002150c 97860351 97859850 Zm00004b002150c Zm00004b002150,Zm00004b002151 simMerged
exon.51181 chr1 98104261 98104276 Zm00004b002153 98104261 98123922 Zm00004b002152c Zm00004b002152,Zm00004b002153 simMerged
exon.51181 chr1 98104261 98104276 Zm00004b002152c 98104261 98123922 Zm00004b002152c Zm00004b002152,Zm00004b002153 simMerged
exon.51182 chr1 98104298 98104540 Zm00004b002153 98104261 98123922 Zm00004b002152c Zm00004b002152,Zm00004b002153 simMerged
exon.51182 chr1 98104298 98104540 Zm00004b002152c 98104261 98123922 Zm00004b002152c Zm00004b002152,Zm00004b002153 simMerged
exon.51183 chr1 98104652 98104922 Zm00004b002153 98104261 98123922 Zm00004b002152c Zm00004b002152,Zm00004b002153 simMerged
exon.51183 chr1 98104652 98104922 Zm00004b002152c 98104261 98123922 Zm00004b002152c Zm00004b002152,Zm00004b002153 simMerged
exon.51184 chr1 98122439 98122524 Zm00004b002153 98104261 98123922 Zm00004b002152c Zm00004b002152,Zm00004b002153 simMerged
exon.51184 chr1 98122439 98122524 Zm00004b002152c 98104261 98123922 Zm00004b002152c Zm00004b002152,Zm00004b002153 simMerged
exon.51185 chr1 98122608 98122755 Zm00004b002153 98104261 98123922 Zm00004b002152c Zm00004b002152,Zm00004b002153 simMerged
exon.51185 chr1 98122608 98122755 Zm00004b002152c 98104261 98123922 Zm00004b002152c Zm00004b002152,Zm00004b002153 simMerged
exon.51186 chr1 98122854 98122932 Zm00004b002153 98104261 98123922 Zm00004b002152c Zm00004b002152,Zm00004b002153 simMerged
exon.51186 chr1 98122854 98122932 Zm00004b002152c 98104261 98123922 Zm00004b002152c Zm00004b002152,Zm00004b002153 simMerged
exon.51187 chr1 98123017 98123146 Zm00004b002153 98104261 98123922 Zm00004b002152c Zm00004b002152,Zm00004b002153 simMerged
exon.51187 chr1 98123017 98123146 Zm00004b002152c 98104261 98123922 Zm00004b002152c Zm00004b002152,Zm00004b002153 simMerged
exon.51188 chr1 98123251 98123368 Zm00004b002153 98104261 98123922 Zm00004b002152c Zm00004b002152,Zm00004b002153 simMerged
exon.51188 chr1 98123251 98123368 Zm00004b002152c 98104261 98123922 Zm00004b002152c Zm00004b002152,Zm00004b002153 simMerged
exon.51189 chr1 98123573 98123922 Zm00004b002153 98104261 98123922 Zm00004b002152c Zm00004b002152,Zm00004b002153 simMerged
exon.51189 chr1 98123573 98123922 Zm00004b002152c 98104261 98123922 Zm00004b002152c Zm00004b002152,Zm00004b002153 simMerged
exon.51254 chr1 98410671 98410729 Zm00004b002157 98410671 98403286 Zm00004b002156c Zm00004b002156,Zm00004b002157 simMerged
exon.51254 chr1 98410671 98410729 Zm00004b002156c 98410671 98403286 Zm00004b002156c Zm00004b002156,Zm00004b002157 simMerged
exon.51255 chr1 98409736 98409838 Zm00004b002157 98410671 98403286 Zm00004b002156c Zm00004b002156,Zm00004b002157 simMerged
exon.51255 chr1 98409736 98409838 Zm00004b002156c 98410671 98403286 Zm00004b002156c Zm00004b002156,Zm00004b002157 simMerged
exon.51256 chr1 98408840 98409013 Zm00004b002157 98410671 98403286 Zm00004b002156c Zm00004b002156,Zm00004b002157 simMerged
exon.51256 chr1 98408840 98409013 Zm00004b002156c 98410671 98403286 Zm00004b002156c Zm00004b002156,Zm00004b002157 simMerged
exon.51257 chr1 98408677 98408752 Zm00004b002157 98410671 98403286 Zm00004b002156c Zm00004b002156,Zm00004b002157 simMerged
exon.51257 chr1 98408677 98408752 Zm00004b002156c 98410671 98403286 Zm00004b002156c Zm00004b002156,Zm00004b002157 simMerged
exon.51258 chr1 98408472 98408585 Zm00004b002157 98410671 98403286 Zm00004b002156c Zm00004b002156,Zm00004b002157 simMerged
exon.51258 chr1 98408472 98408585 Zm00004b002156c 98410671 98403286 Zm00004b002156c Zm00004b002156,Zm00004b002157 simMerged
exon.51259 chr1 98407919 98407941 Zm00004b002157 98410671 98403286 Zm00004b002156c Zm00004b002156,Zm00004b002157 simMerged
exon.51259 chr1 98407919 98407941 Zm00004b002156c 98410671 98403286 Zm00004b002156c Zm00004b002156,Zm00004b002157 simMerged
exon.51260 chr1 98407768 98407808 Zm00004b002157 98410671 98403286 Zm00004b002156c Zm00004b002156,Zm00004b002157 simMerged
exon.51260 chr1 98407768 98407808 Zm00004b002156c 98410671 98403286 Zm00004b002156c Zm00004b002156,Zm00004b002157 simMerged
exon.51261 chr1 98406077 98406122 Zm00004b002157 98410671 98403286 Zm00004b002156c Zm00004b002156,Zm00004b002157 simMerged
exon.51261 chr1 98406077 98406122 Zm00004b002156c 98410671 98403286 Zm00004b002156c Zm00004b002156,Zm00004b002157 simMerged
exon.51262 chr1 98405769 98405822 Zm00004b002157 98410671 98403286 Zm00004b002156c Zm00004b002156,Zm00004b002157 simMerged
exon.51262 chr1 98405769 98405822 Zm00004b002156c 98410671 98403286 Zm00004b002156c Zm00004b002156,Zm00004b002157 simMerged
exon.51263 chr1 98404471 98404515 Zm00004b002157 98410671 98403286 Zm00004b002156c Zm00004b002156,Zm00004b002157 simMerged
exon.51263 chr1 98404471 98404515 Zm00004b002156c 98410671 98403286 Zm00004b002156c Zm00004b002156,Zm00004b002157 simMerged
exon.51264 chr1 98403893 98404000 Zm00004b002157 98410671 98403286 Zm00004b002156c Zm00004b002156,Zm00004b002157 simMerged
exon.51264 chr1 98403893 98404000 Zm00004b002156c 98410671 98403286 Zm00004b002156c Zm00004b002156,Zm00004b002157 simMerged
exon.51265 chr1 98403585 98403642 Zm00004b002157 98410671 98403286 Zm00004b002156c Zm00004b002156,Zm00004b002157 simMerged
exon.51265 chr1 98403585 98403642 Zm00004b002156c 98410671 98403286 Zm00004b002156c Zm00004b002156,Zm00004b002157 simMerged
exon.51266 chr1 98403372 98403449 Zm00004b002157 98410671 98403286 Zm00004b002156c Zm00004b002156,Zm00004b002157 simMerged
exon.51266 chr1 98403372 98403449 Zm00004b002156c 98410671 98403286 Zm00004b002156c Zm00004b002156,Zm00004b002157 simMerged
exon.51267 chr1 98403237 98403286 Zm00004b002157 98410671 98403286 Zm00004b002156c Zm00004b002156,Zm00004b002157 simMerged
exon.51267 chr1 98403237 98403286 Zm00004b002156c 98410671 98403286 Zm00004b002156c Zm00004b002156,Zm00004b002157 simMerged
exon.51318 chr1 98629569 98629864 Zm00004b002162 98629569 98627867 Zm00004b002161c Zm00004b002161,Zm00004b002162 simMerged
exon.51318 chr1 98629569 98629864 Zm00004b002161c 98629569 98627867 Zm00004b002161c Zm00004b002161,Zm00004b002162 simMerged
exon.51319 chr1 98629207 98629289 Zm00004b002162 98629569 98627867 Zm00004b002161c Zm00004b002161,Zm00004b002162 simMerged
exon.51319 chr1 98629207 98629289 Zm00004b002161c 98629569 98627867 Zm00004b002161c Zm00004b002161,Zm00004b002162 simMerged
exon.51320 chr1 98628847 98628963 Zm00004b002162 98629569 98627867 Zm00004b002161c Zm00004b002161,Zm00004b002162 simMerged
exon.51320 chr1 98628847 98628963 Zm00004b002161c 98629569 98627867 Zm00004b002161c Zm00004b002161,Zm00004b002162 simMerged
exon.51321 chr1 98627955 98628042 Zm00004b002162 98629569 98627867 Zm00004b002161c Zm00004b002161,Zm00004b002162 simMerged
exon.51321 chr1 98627955 98628042 Zm00004b002161c 98629569 98627867 Zm00004b002161c Zm00004b002161,Zm00004b002162 simMerged
exon.51322 chr1 98627246 98627867 Zm00004b002162 98629569 98627867 Zm00004b002161c Zm00004b002161,Zm00004b002162 simMerged
exon.51322 chr1 98627246 98627867 Zm00004b002161c 98629569 98627867 Zm00004b002161c Zm00004b002161,Zm00004b002162 simMerged
exon.51538 chr1 99040848 99041312 Zm00004b002166 99040848 99043501 Zm00004b002165c Zm00004b002165,Zm00004b002166 simMerged
exon.51538 chr1 99040848 99041312 Zm00004b002165c 99040848 99043501 Zm00004b002165c Zm00004b002165,Zm00004b002166 simMerged
exon.51539 chr1 99041401 99041454 Zm00004b002166 99040848 99043501 Zm00004b002165c Zm00004b002165,Zm00004b002166 simMerged
exon.51539 chr1 99041401 99041454 Zm00004b002165c 99040848 99043501 Zm00004b002165c Zm00004b002165,Zm00004b002166 simMerged
exon.51540 chr1 99042272 99042397 Zm00004b002166 99040848 99043501 Zm00004b002165c Zm00004b002165,Zm00004b002166 simMerged
exon.51540 chr1 99042272 99042397 Zm00004b002165c 99040848 99043501 Zm00004b002165c Zm00004b002165,Zm00004b002166 simMerged
exon.51541 chr1 99042911 99043501 Zm00004b002166 99040848 99043501 Zm00004b002165c Zm00004b002165,Zm00004b002166 simMerged
exon.51541 chr1 99042911 99043501 Zm00004b002165c 99040848 99043501 Zm00004b002165c Zm00004b002165,Zm00004b002166 simMerged
exon.51702 chr1 100047497 100047684 Zm00004b002174 100047497 100052037 Zm00004b002173c Zm00004b002173,Zm00004b002174 simMerged
exon.51702 chr1 100047497 100047684 Zm00004b002173c 100047497 100052037 Zm00004b002173c Zm00004b002173,Zm00004b002174 simMerged
exon.51703 chr1 100047706 100047896 Zm00004b002174 100047497 100052037 Zm00004b002173c Zm00004b002173,Zm00004b002174 simMerged
exon.51703 chr1 100047706 100047896 Zm00004b002173c 100047497 100052037 Zm00004b002173c Zm00004b002173,Zm00004b002174 simMerged
exon.51704 chr1 100048014 100048085 Zm00004b002174 100047497 100052037 Zm00004b002173c Zm00004b002173,Zm00004b002174 simMerged
exon.51704 chr1 100048014 100048085 Zm00004b002173c 100047497 100052037 Zm00004b002173c Zm00004b002173,Zm00004b002174 simMerged
exon.51705 chr1 100050581 100050697 Zm00004b002174 100047497 100052037 Zm00004b002173c Zm00004b002173,Zm00004b002174 simMerged
exon.51705 chr1 100050581 100050697 Zm00004b002173c 100047497 100052037 Zm00004b002173c Zm00004b002173,Zm00004b002174 simMerged
exon.51706 chr1 100050800 100050858 Zm00004b002174 100047497 100052037 Zm00004b002173c Zm00004b002173,Zm00004b002174 simMerged
exon.51706 chr1 100050800 100050858 Zm00004b002173c 100047497 100052037 Zm00004b002173c Zm00004b002173,Zm00004b002174 simMerged
exon.51707 chr1 100051298 100051398 Zm00004b002174 100047497 100052037 Zm00004b002173c Zm00004b002173,Zm00004b002174 simMerged
exon.51707 chr1 100051298 100051398 Zm00004b002173c 100047497 100052037 Zm00004b002173c Zm00004b002173,Zm00004b002174 simMerged
exon.51708 chr1 100051545 100051694 Zm00004b002174 100047497 100052037 Zm00004b002173c Zm00004b002173,Zm00004b002174 simMerged
exon.51708 chr1 100051545 100051694 Zm00004b002173c 100047497 100052037 Zm00004b002173c Zm00004b002173,Zm00004b002174 simMerged
exon.51709 chr1 100051861 100052037 Zm00004b002174 100047497 100052037 Zm00004b002173c Zm00004b002173,Zm00004b002174 simMerged
exon.51709 chr1 100051861 100052037 Zm00004b002173c 100047497 100052037 Zm00004b002173c Zm00004b002173,Zm00004b002174 simMerged
exon.51763 chr1 100106811 100106865 Zm00004b002176 100106811 100110346 Zm00004b002175c Zm00004b002175,Zm00004b002176 simMerged
exon.51763 chr1 100106811 100106865 Zm00004b002175c 100106811 100110346 Zm00004b002175c Zm00004b002175,Zm00004b002176 simMerged
exon.51764 chr1 100106948 100107086 Zm00004b002176 100106811 100110346 Zm00004b002175c Zm00004b002175,Zm00004b002176 simMerged
exon.51764 chr1 100106948 100107086 Zm00004b002175c 100106811 100110346 Zm00004b002175c Zm00004b002175,Zm00004b002176 simMerged
exon.51765 chr1 100107564 100107633 Zm00004b002176 100106811 100110346 Zm00004b002175c Zm00004b002175,Zm00004b002176 simMerged
exon.51765 chr1 100107564 100107633 Zm00004b002175c 100106811 100110346 Zm00004b002175c Zm00004b002175,Zm00004b002176 simMerged
exon.51766 chr1 100108233 100108320 Zm00004b002176 100106811 100110346 Zm00004b002175c Zm00004b002175,Zm00004b002176 simMerged
exon.51766 chr1 100108233 100108320 Zm00004b002175c 100106811 100110346 Zm00004b002175c Zm00004b002175,Zm00004b002176 simMerged
exon.51767 chr1 100108614 100108682 Zm00004b002176 100106811 100110346 Zm00004b002175c Zm00004b002175,Zm00004b002176 simMerged
exon.51767 chr1 100108614 100108682 Zm00004b002175c 100106811 100110346 Zm00004b002175c Zm00004b002175,Zm00004b002176 simMerged
exon.51768 chr1 100108755 100108819 Zm00004b002176 100106811 100110346 Zm00004b002175c Zm00004b002175,Zm00004b002176 simMerged
exon.51768 chr1 100108755 100108819 Zm00004b002175c 100106811 100110346 Zm00004b002175c Zm00004b002175,Zm00004b002176 simMerged
exon.51769 chr1 100108913 100109008 Zm00004b002176 100106811 100110346 Zm00004b002175c Zm00004b002175,Zm00004b002176 simMerged
exon.51769 chr1 100108913 100109008 Zm00004b002175c 100106811 100110346 Zm00004b002175c Zm00004b002175,Zm00004b002176 simMerged
exon.51770 chr1 100109090 100109131 Zm00004b002176 100106811 100110346 Zm00004b002175c Zm00004b002175,Zm00004b002176 simMerged
exon.51770 chr1 100109090 100109131 Zm00004b002175c 100106811 100110346 Zm00004b002175c Zm00004b002175,Zm00004b002176 simMerged
exon.51771 chr1 100109707 100109922 Zm00004b002176 100106811 100110346 Zm00004b002175c Zm00004b002175,Zm00004b002176 simMerged
exon.51771 chr1 100109707 100109922 Zm00004b002175c 100106811 100110346 Zm00004b002175c Zm00004b002175,Zm00004b002176 simMerged
exon.51772 chr1 100110004 100110135 Zm00004b002176 100106811 100110346 Zm00004b002175c Zm00004b002175,Zm00004b002176 simMerged
exon.51772 chr1 100110004 100110135 Zm00004b002175c 100106811 100110346 Zm00004b002175c Zm00004b002175,Zm00004b002176 simMerged
exon.51773 chr1 100110325 100110346 Zm00004b002176 100106811 100110346 Zm00004b002175c Zm00004b002175,Zm00004b002176 simMerged
exon.51773 chr1 100110325 100110346 Zm00004b002175c 100106811 100110346 Zm00004b002175c Zm00004b002175,Zm00004b002176 simMerged
exon.51826 chr1 100246559 100246705 Zm00004b002180 100246559 100249593 Zm00004b002179c Zm00004b002179,Zm00004b002180 simMerged
exon.51826 chr1 100246559 100246705 Zm00004b002179c 100246559 100249593 Zm00004b002179c Zm00004b002179,Zm00004b002180 simMerged
exon.51827 chr1 100246845 100246976 Zm00004b002180 100246559 100249593 Zm00004b002179c Zm00004b002179,Zm00004b002180 simMerged
exon.51827 chr1 100246845 100246976 Zm00004b002179c 100246559 100249593 Zm00004b002179c Zm00004b002179,Zm00004b002180 simMerged
exon.51828 chr1 100247212 100247279 Zm00004b002180 100246559 100249593 Zm00004b002179c Zm00004b002179,Zm00004b002180 simMerged
exon.51828 chr1 100247212 100247279 Zm00004b002179c 100246559 100249593 Zm00004b002179c Zm00004b002179,Zm00004b002180 simMerged
exon.51829 chr1 100247565 100247630 Zm00004b002180 100246559 100249593 Zm00004b002179c Zm00004b002179,Zm00004b002180 simMerged
exon.51829 chr1 100247565 100247630 Zm00004b002179c 100246559 100249593 Zm00004b002179c Zm00004b002179,Zm00004b002180 simMerged
exon.51830 chr1 100247742 100247871 Zm00004b002180 100246559 100249593 Zm00004b002179c Zm00004b002179,Zm00004b002180 simMerged
exon.51830 chr1 100247742 100247871 Zm00004b002179c 100246559 100249593 Zm00004b002179c Zm00004b002179,Zm00004b002180 simMerged
exon.51831 chr1 100249195 100249593 Zm00004b002180 100246559 100249593 Zm00004b002179c Zm00004b002179,Zm00004b002180 simMerged
exon.51831 chr1 100249195 100249593 Zm00004b002179c 100246559 100249593 Zm00004b002179c Zm00004b002179,Zm00004b002180 simMerged
exon.51965 chr1 100985579 100986076 Zm00004b002186 100985579 100988083 Zm00004b002185c Zm00004b002185,Zm00004b002186 simMerged
exon.51965 chr1 100985579 100986076 Zm00004b002185c 100985579 100988083 Zm00004b002185c Zm00004b002185,Zm00004b002186 simMerged
exon.51966 chr1 100986566 100987823 Zm00004b002186 100985579 100988083 Zm00004b002185c Zm00004b002185,Zm00004b002186 simMerged
exon.51966 chr1 100986566 100987823 Zm00004b002185c 100985579 100988083 Zm00004b002185c Zm00004b002185,Zm00004b002186 simMerged
exon.51967 chr1 100987919 100988083 Zm00004b002186 100985579 100988083 Zm00004b002185c Zm00004b002185,Zm00004b002186 simMerged
exon.51967 chr1 100987919 100988083 Zm00004b002185c 100985579 100988083 Zm00004b002185c Zm00004b002185,Zm00004b002186 simMerged
exon.51975 chr1 101259468 101259668 Zm00004b002189 101259468 101259668 Zm00004b002188c Zm00004b002188,Zm00004b002189 simMerged
exon.51975 chr1 101259468 101259668 Zm00004b002188c 101259468 101259668 Zm00004b002188c Zm00004b002188,Zm00004b002189 simMerged
exon.52009 chr1 101286568 101287119 Zm00004b002191 101286568 101287119 Zm00004b002190c Zm00004b002190,Zm00004b002191 simMerged
exon.52009 chr1 101286568 101287119 Zm00004b002190c 101286568 101287119 Zm00004b002190c Zm00004b002190,Zm00004b002191 simMerged
exon.52451 chr1 101950865 101951371 Zm00004b002202 101950865 101948867 Zm00004b002201c Zm00004b002201,Zm00004b002202 simMerged
exon.52451 chr1 101950865 101951371 Zm00004b002201c 101950865 101948867 Zm00004b002201c Zm00004b002201,Zm00004b002202 simMerged
exon.52452 chr1 101950235 101950500 Zm00004b002202 101950865 101948867 Zm00004b002201c Zm00004b002201,Zm00004b002202 simMerged
exon.52452 chr1 101950235 101950500 Zm00004b002201c 101950865 101948867 Zm00004b002201c Zm00004b002201,Zm00004b002202 simMerged
exon.52453 chr1 101950003 101950120 Zm00004b002202 101950865 101948867 Zm00004b002201c Zm00004b002201,Zm00004b002202 simMerged
exon.52453 chr1 101950003 101950120 Zm00004b002201c 101950865 101948867 Zm00004b002201c Zm00004b002201,Zm00004b002202 simMerged
exon.52454 chr1 101949249 101949457 Zm00004b002202 101950865 101948867 Zm00004b002201c Zm00004b002201,Zm00004b002202 simMerged
exon.52454 chr1 101949249 101949457 Zm00004b002201c 101950865 101948867 Zm00004b002201c Zm00004b002201,Zm00004b002202 simMerged
exon.52455 chr1 101947980 101948867 Zm00004b002202 101950865 101948867 Zm00004b002201c Zm00004b002201,Zm00004b002202 simMerged
exon.52455 chr1 101947980 101948867 Zm00004b002201c 101950865 101948867 Zm00004b002201c Zm00004b002201,Zm00004b002202 simMerged
exon.52598 chr1 102217977 102218125 Zm00004b002205 102217977 102207217 Zm00004b002204c Zm00004b002204,Zm00004b002205 simMerged
exon.52598 chr1 102217977 102218125 Zm00004b002204c 102217977 102207217 Zm00004b002204c Zm00004b002204,Zm00004b002205 simMerged
exon.52599 chr1 102217598 102217908 Zm00004b002205 102217977 102207217 Zm00004b002204c Zm00004b002204,Zm00004b002205 simMerged
exon.52599 chr1 102217598 102217908 Zm00004b002204c 102217977 102207217 Zm00004b002204c Zm00004b002204,Zm00004b002205 simMerged
exon.52600 chr1 102217404 102217466 Zm00004b002205 102217977 102207217 Zm00004b002204c Zm00004b002204,Zm00004b002205 simMerged
exon.52600 chr1 102217404 102217466 Zm00004b002204c 102217977 102207217 Zm00004b002204c Zm00004b002204,Zm00004b002205 simMerged
exon.52601 chr1 102217213 102217323 Zm00004b002205 102217977 102207217 Zm00004b002204c Zm00004b002204,Zm00004b002205 simMerged
exon.52601 chr1 102217213 102217323 Zm00004b002204c 102217977 102207217 Zm00004b002204c Zm00004b002204,Zm00004b002205 simMerged
exon.52602 chr1 102216553 102217132 Zm00004b002205 102217977 102207217 Zm00004b002204c Zm00004b002204,Zm00004b002205 simMerged
exon.52602 chr1 102216553 102217132 Zm00004b002204c 102217977 102207217 Zm00004b002204c Zm00004b002204,Zm00004b002205 simMerged
exon.52603 chr1 102216364 102216450 Zm00004b002205 102217977 102207217 Zm00004b002204c Zm00004b002204,Zm00004b002205 simMerged
exon.52603 chr1 102216364 102216450 Zm00004b002204c 102217977 102207217 Zm00004b002204c Zm00004b002204,Zm00004b002205 simMerged
exon.52604 chr1 102216218 102216289 Zm00004b002205 102217977 102207217 Zm00004b002204c Zm00004b002204,Zm00004b002205 simMerged
exon.52604 chr1 102216218 102216289 Zm00004b002204c 102217977 102207217 Zm00004b002204c Zm00004b002204,Zm00004b002205 simMerged
exon.52605 chr1 102215895 102216135 Zm00004b002205 102217977 102207217 Zm00004b002204c Zm00004b002204,Zm00004b002205 simMerged
exon.52605 chr1 102215895 102216135 Zm00004b002204c 102217977 102207217 Zm00004b002204c Zm00004b002204,Zm00004b002205 simMerged
exon.52606 chr1 102215186 102215793 Zm00004b002205 102217977 102207217 Zm00004b002204c Zm00004b002204,Zm00004b002205 simMerged
exon.52606 chr1 102215186 102215793 Zm00004b002204c 102217977 102207217 Zm00004b002204c Zm00004b002204,Zm00004b002205 simMerged
exon.52607 chr1 102214770 102215098 Zm00004b002205 102217977 102207217 Zm00004b002204c Zm00004b002204,Zm00004b002205 simMerged
exon.52607 chr1 102214770 102215098 Zm00004b002204c 102217977 102207217 Zm00004b002204c Zm00004b002204,Zm00004b002205 simMerged
exon.52608 chr1 102205022 102207217 Zm00004b002205 102217977 102207217 Zm00004b002204c Zm00004b002204,Zm00004b002205 simMerged
exon.52608 chr1 102205022 102207217 Zm00004b002204c 102217977 102207217 Zm00004b002204c Zm00004b002204,Zm00004b002205 simMerged
exon.52692 chr1 102532815 102533160 Zm00004b002208 102532815 102546436 Zm00004b002207c Zm00004b002207,Zm00004b002208 simMerged
exon.52692 chr1 102532815 102533160 Zm00004b002207c 102532815 102546436 Zm00004b002207c Zm00004b002207,Zm00004b002208 simMerged
exon.52693 chr1 102533571 102533642 Zm00004b002208 102532815 102546436 Zm00004b002207c Zm00004b002207,Zm00004b002208 simMerged
exon.52693 chr1 102533571 102533642 Zm00004b002207c 102532815 102546436 Zm00004b002207c Zm00004b002207,Zm00004b002208 simMerged
exon.52694 chr1 102534666 102535743 Zm00004b002208 102532815 102546436 Zm00004b002207c Zm00004b002207,Zm00004b002208 simMerged
exon.52694 chr1 102534666 102535743 Zm00004b002207c 102532815 102546436 Zm00004b002207c Zm00004b002207,Zm00004b002208 simMerged
exon.52695 chr1 102536538 102536607 Zm00004b002208 102532815 102546436 Zm00004b002207c Zm00004b002207,Zm00004b002208 simMerged
exon.52695 chr1 102536538 102536607 Zm00004b002207c 102532815 102546436 Zm00004b002207c Zm00004b002207,Zm00004b002208 simMerged
exon.52696 chr1 102540710 102541512 Zm00004b002208 102532815 102546436 Zm00004b002207c Zm00004b002207,Zm00004b002208 simMerged
exon.52696 chr1 102540710 102541512 Zm00004b002207c 102532815 102546436 Zm00004b002207c Zm00004b002207,Zm00004b002208 simMerged
exon.52697 chr1 102541618 102542040 Zm00004b002208 102532815 102546436 Zm00004b002207c Zm00004b002207,Zm00004b002208 simMerged
exon.52697 chr1 102541618 102542040 Zm00004b002207c 102532815 102546436 Zm00004b002207c Zm00004b002207,Zm00004b002208 simMerged
exon.52698 chr1 102542144 102542575 Zm00004b002208 102532815 102546436 Zm00004b002207c Zm00004b002207,Zm00004b002208 simMerged
exon.52698 chr1 102542144 102542575 Zm00004b002207c 102532815 102546436 Zm00004b002207c Zm00004b002207,Zm00004b002208 simMerged
exon.52699 chr1 102542965 102543175 Zm00004b002208 102532815 102546436 Zm00004b002207c Zm00004b002207,Zm00004b002208 simMerged
exon.52699 chr1 102542965 102543175 Zm00004b002207c 102532815 102546436 Zm00004b002207c Zm00004b002207,Zm00004b002208 simMerged
exon.52700 chr1 102543254 102543378 Zm00004b002208 102532815 102546436 Zm00004b002207c Zm00004b002207,Zm00004b002208 simMerged
exon.52700 chr1 102543254 102543378 Zm00004b002207c 102532815 102546436 Zm00004b002207c Zm00004b002207,Zm00004b002208 simMerged
exon.52701 chr1 102543464 102543898 Zm00004b002208 102532815 102546436 Zm00004b002207c Zm00004b002207,Zm00004b002208 simMerged
exon.52701 chr1 102543464 102543898 Zm00004b002207c 102532815 102546436 Zm00004b002207c Zm00004b002207,Zm00004b002208 simMerged
exon.52702 chr1 102543987 102544959 Zm00004b002208 102532815 102546436 Zm00004b002207c Zm00004b002207,Zm00004b002208 simMerged
exon.52702 chr1 102543987 102544959 Zm00004b002207c 102532815 102546436 Zm00004b002207c Zm00004b002207,Zm00004b002208 simMerged
exon.52703 chr1 102545090 102546060 Zm00004b002208 102532815 102546436 Zm00004b002207c Zm00004b002207,Zm00004b002208 simMerged
exon.52703 chr1 102545090 102546060 Zm00004b002207c 102532815 102546436 Zm00004b002207c Zm00004b002207,Zm00004b002208 simMerged
exon.52704 chr1 102546085 102546436 Zm00004b002208 102532815 102546436 Zm00004b002207c Zm00004b002207,Zm00004b002208 simMerged
exon.52704 chr1 102546085 102546436 Zm00004b002207c 102532815 102546436 Zm00004b002207c Zm00004b002207,Zm00004b002208 simMerged
exon.52859 chr1 103107589 103107840 Zm00004b002213 103107589 103113202 Zm00004b002212c Zm00004b002212,Zm00004b002213 simMerged
exon.52859 chr1 103107589 103107840 Zm00004b002212c 103107589 103113202 Zm00004b002212c Zm00004b002212,Zm00004b002213 simMerged
exon.52860 chr1 103110451 103110526 Zm00004b002213 103107589 103113202 Zm00004b002212c Zm00004b002212,Zm00004b002213 simMerged
exon.52860 chr1 103110451 103110526 Zm00004b002212c 103107589 103113202 Zm00004b002212c Zm00004b002212,Zm00004b002213 simMerged
exon.52861 chr1 103112858 103113030 Zm00004b002213 103107589 103113202 Zm00004b002212c Zm00004b002212,Zm00004b002213 simMerged
exon.52861 chr1 103112858 103113030 Zm00004b002212c 103107589 103113202 Zm00004b002212c Zm00004b002212,Zm00004b002213 simMerged
exon.52862 chr1 103113122 103113202 Zm00004b002213 103107589 103113202 Zm00004b002212c Zm00004b002212,Zm00004b002213 simMerged
exon.52862 chr1 103113122 103113202 Zm00004b002212c 103107589 103113202 Zm00004b002212c Zm00004b002212,Zm00004b002213 simMerged
exon.52931 chr1 103883457 103883563 Zm00004b002218 103883457 103885241 Zm00004b002217c Zm00004b002217,Zm00004b002218 simMerged
exon.52931 chr1 103883457 103883563 Zm00004b002217c 103883457 103885241 Zm00004b002217c Zm00004b002217,Zm00004b002218 simMerged
exon.52932 chr1 103883672 103884060 Zm00004b002218 103883457 103885241 Zm00004b002217c Zm00004b002217,Zm00004b002218 simMerged
exon.52932 chr1 103883672 103884060 Zm00004b002217c 103883457 103885241 Zm00004b002217c Zm00004b002217,Zm00004b002218 simMerged
exon.52933 chr1 103884144 103885241 Zm00004b002218 103883457 103885241 Zm00004b002217c Zm00004b002217,Zm00004b002218 simMerged
exon.52933 chr1 103884144 103885241 Zm00004b002217c 103883457 103885241 Zm00004b002217c Zm00004b002217,Zm00004b002218 simMerged
exon.52940 chr1 104251898 104252517 Zm00004b002220 104251898 104251805 Zm00004b002219c Zm00004b002219,Zm00004b002220 simMerged
exon.52940 chr1 104251898 104252517 Zm00004b002219c 104251898 104251805 Zm00004b002219c Zm00004b002219,Zm00004b002220 simMerged
exon.52941 chr1 104250771 104251805 Zm00004b002220 104251898 104251805 Zm00004b002219c Zm00004b002219,Zm00004b002220 simMerged
exon.52941 chr1 104250771 104251805 Zm00004b002219c 104251898 104251805 Zm00004b002219c Zm00004b002219,Zm00004b002220 simMerged
exon.52966 chr1 104457650 104458475 Zm00004b002222 104457650 104454605 Zm00004b002221c Zm00004b002221,Zm00004b002222 simMerged
exon.52966 chr1 104457650 104458475 Zm00004b002221c 104457650 104454605 Zm00004b002221c Zm00004b002221,Zm00004b002222 simMerged
exon.52967 chr1 104457395 104457539 Zm00004b002222 104457650 104454605 Zm00004b002221c Zm00004b002221,Zm00004b002222 simMerged
exon.52967 chr1 104457395 104457539 Zm00004b002221c 104457650 104454605 Zm00004b002221c Zm00004b002221,Zm00004b002222 simMerged
exon.52968 chr1 104454759 104454844 Zm00004b002222 104457650 104454605 Zm00004b002221c Zm00004b002221,Zm00004b002222 simMerged
exon.52968 chr1 104454759 104454844 Zm00004b002221c 104457650 104454605 Zm00004b002221c Zm00004b002221,Zm00004b002222 simMerged
exon.52969 chr1 104454002 104454605 Zm00004b002222 104457650 104454605 Zm00004b002221c Zm00004b002221,Zm00004b002222 simMerged
exon.52969 chr1 104454002 104454605 Zm00004b002221c 104457650 104454605 Zm00004b002221c Zm00004b002221,Zm00004b002222 simMerged
exon.53068 chr1 104967259 104968680 Zm00004b002226 104967259 104971730 Zm00004b002225c Zm00004b002225,Zm00004b002226 simMerged
exon.53068 chr1 104967259 104968680 Zm00004b002225c 104967259 104971730 Zm00004b002225c Zm00004b002225,Zm00004b002226 simMerged
exon.53069 chr1 104968778 104971730 Zm00004b002226 104967259 104971730 Zm00004b002225c Zm00004b002225,Zm00004b002226 simMerged
exon.53069 chr1 104968778 104971730 Zm00004b002225c 104967259 104971730 Zm00004b002225c Zm00004b002225,Zm00004b002226 simMerged
exon.53085 chr1 105447331 105447497 Zm00004b002229 105447331 105449346 Zm00004b002228c Zm00004b002228,Zm00004b002229 simMerged
exon.53085 chr1 105447331 105447497 Zm00004b002228c 105447331 105449346 Zm00004b002228c Zm00004b002228,Zm00004b002229 simMerged
exon.53086 chr1 105448777 105448996 Zm00004b002229 105447331 105449346 Zm00004b002228c Zm00004b002228,Zm00004b002229 simMerged
exon.53086 chr1 105448777 105448996 Zm00004b002228c 105447331 105449346 Zm00004b002228c Zm00004b002228,Zm00004b002229 simMerged
exon.53087 chr1 105449074 105449163 Zm00004b002229 105447331 105449346 Zm00004b002228c Zm00004b002228,Zm00004b002229 simMerged
exon.53087 chr1 105449074 105449163 Zm00004b002228c 105447331 105449346 Zm00004b002228c Zm00004b002228,Zm00004b002229 simMerged
exon.53088 chr1 105449260 105449346 Zm00004b002229 105447331 105449346 Zm00004b002228c Zm00004b002228,Zm00004b002229 simMerged
exon.53088 chr1 105449260 105449346 Zm00004b002228c 105447331 105449346 Zm00004b002228c Zm00004b002228,Zm00004b002229 simMerged
exon.53150 chr1 105672611 105672937 Zm00004b002235 105672611 105668876 Zm00004b002234c Zm00004b002234,Zm00004b002235 simMerged
exon.53150 chr1 105672611 105672937 Zm00004b002234c 105672611 105668876 Zm00004b002234c Zm00004b002234,Zm00004b002235 simMerged
exon.53151 chr1 105672351 105672451 Zm00004b002235 105672611 105668876 Zm00004b002234c Zm00004b002234,Zm00004b002235 simMerged
exon.53151 chr1 105672351 105672451 Zm00004b002234c 105672611 105668876 Zm00004b002234c Zm00004b002234,Zm00004b002235 simMerged
exon.53152 chr1 105667908 105668876 Zm00004b002235 105672611 105668876 Zm00004b002234c Zm00004b002234,Zm00004b002235 simMerged
exon.53152 chr1 105667908 105668876 Zm00004b002234c 105672611 105668876 Zm00004b002234c Zm00004b002234,Zm00004b002235 simMerged
exon.53170 chr1 105869270 105869551 Zm00004b002237 105869270 105869551 Zm00004b002236c Zm00004b002236,Zm00004b002237 simMerged
exon.53170 chr1 105869270 105869551 Zm00004b002236c 105869270 105869551 Zm00004b002236c Zm00004b002236,Zm00004b002237 simMerged
exon.53399 chr1 106130462 106130988 Zm00004b002240 106130462 106126610 Zm00004b002239c Zm00004b002239,Zm00004b002240 simMerged
exon.53399 chr1 106130462 106130988 Zm00004b002239c 106130462 106126610 Zm00004b002239c Zm00004b002239,Zm00004b002240 simMerged
exon.53400 chr1 106128320 106129608 Zm00004b002240 106130462 106126610 Zm00004b002239c Zm00004b002239,Zm00004b002240 simMerged
exon.53400 chr1 106128320 106129608 Zm00004b002239c 106130462 106126610 Zm00004b002239c Zm00004b002239,Zm00004b002240 simMerged
exon.53401 chr1 106127753 106127994 Zm00004b002240 106130462 106126610 Zm00004b002239c Zm00004b002239,Zm00004b002240 simMerged
exon.53401 chr1 106127753 106127994 Zm00004b002239c 106130462 106126610 Zm00004b002239c Zm00004b002239,Zm00004b002240 simMerged
exon.53402 chr1 106127566 106127651 Zm00004b002240 106130462 106126610 Zm00004b002239c Zm00004b002239,Zm00004b002240 simMerged
exon.53402 chr1 106127566 106127651 Zm00004b002239c 106130462 106126610 Zm00004b002239c Zm00004b002239,Zm00004b002240 simMerged
exon.53403 chr1 106127074 106127256 Zm00004b002240 106130462 106126610 Zm00004b002239c Zm00004b002239,Zm00004b002240 simMerged
exon.53403 chr1 106127074 106127256 Zm00004b002239c 106130462 106126610 Zm00004b002239c Zm00004b002239,Zm00004b002240 simMerged
exon.53404 chr1 106126873 106126968 Zm00004b002240 106130462 106126610 Zm00004b002239c Zm00004b002239,Zm00004b002240 simMerged
exon.53404 chr1 106126873 106126968 Zm00004b002239c 106130462 106126610 Zm00004b002239c Zm00004b002239,Zm00004b002240 simMerged
exon.53405 chr1 106126086 106126610 Zm00004b002240 106130462 106126610 Zm00004b002239c Zm00004b002239,Zm00004b002240 simMerged
exon.53405 chr1 106126086 106126610 Zm00004b002239c 106130462 106126610 Zm00004b002239c Zm00004b002239,Zm00004b002240 simMerged
exon.53610 chr1 106725391 106725522 Zm00004b002244 106725391 106717836 Zm00004b002243c Zm00004b002243,Zm00004b002244 simMerged
exon.53610 chr1 106725391 106725522 Zm00004b002243c 106725391 106717836 Zm00004b002243c Zm00004b002243,Zm00004b002244 simMerged
exon.53611 chr1 106725348 106725365 Zm00004b002244 106725391 106717836 Zm00004b002243c Zm00004b002243,Zm00004b002244 simMerged
exon.53611 chr1 106725348 106725365 Zm00004b002243c 106725391 106717836 Zm00004b002243c Zm00004b002243,Zm00004b002244 simMerged
exon.53612 chr1 106724350 106724642 Zm00004b002244 106725391 106717836 Zm00004b002243c Zm00004b002243,Zm00004b002244 simMerged
exon.53612 chr1 106724350 106724642 Zm00004b002243c 106725391 106717836 Zm00004b002243c Zm00004b002243,Zm00004b002244 simMerged
exon.53613 chr1 106723389 106723486 Zm00004b002244 106725391 106717836 Zm00004b002243c Zm00004b002243,Zm00004b002244 simMerged
exon.53613 chr1 106723389 106723486 Zm00004b002243c 106725391 106717836 Zm00004b002243c Zm00004b002243,Zm00004b002244 simMerged
exon.53614 chr1 106723210 106723296 Zm00004b002244 106725391 106717836 Zm00004b002243c Zm00004b002243,Zm00004b002244 simMerged
exon.53614 chr1 106723210 106723296 Zm00004b002243c 106725391 106717836 Zm00004b002243c Zm00004b002243,Zm00004b002244 simMerged
exon.53615 chr1 106723029 106723126 Zm00004b002244 106725391 106717836 Zm00004b002243c Zm00004b002243,Zm00004b002244 simMerged
exon.53615 chr1 106723029 106723126 Zm00004b002243c 106725391 106717836 Zm00004b002243c Zm00004b002243,Zm00004b002244 simMerged
exon.53616 chr1 106722118 106722175 Zm00004b002244 106725391 106717836 Zm00004b002243c Zm00004b002243,Zm00004b002244 simMerged
exon.53616 chr1 106722118 106722175 Zm00004b002243c 106725391 106717836 Zm00004b002243c Zm00004b002243,Zm00004b002244 simMerged
exon.53617 chr1 106721549 106721650 Zm00004b002244 106725391 106717836 Zm00004b002243c Zm00004b002243,Zm00004b002244 simMerged
exon.53617 chr1 106721549 106721650 Zm00004b002243c 106725391 106717836 Zm00004b002243c Zm00004b002243,Zm00004b002244 simMerged
exon.53618 chr1 106721400 106721461 Zm00004b002244 106725391 106717836 Zm00004b002243c Zm00004b002243,Zm00004b002244 simMerged
exon.53618 chr1 106721400 106721461 Zm00004b002243c 106725391 106717836 Zm00004b002243c Zm00004b002243,Zm00004b002244 simMerged
exon.53619 chr1 106721190 106721300 Zm00004b002244 106725391 106717836 Zm00004b002243c Zm00004b002243,Zm00004b002244 simMerged
exon.53619 chr1 106721190 106721300 Zm00004b002243c 106725391 106717836 Zm00004b002243c Zm00004b002243,Zm00004b002244 simMerged
exon.53620 chr1 106720791 106720869 Zm00004b002244 106725391 106717836 Zm00004b002243c Zm00004b002243,Zm00004b002244 simMerged
exon.53620 chr1 106720791 106720869 Zm00004b002243c 106725391 106717836 Zm00004b002243c Zm00004b002243,Zm00004b002244 simMerged
exon.53621 chr1 106720423 106720542 Zm00004b002244 106725391 106717836 Zm00004b002243c Zm00004b002243,Zm00004b002244 simMerged
exon.53621 chr1 106720423 106720542 Zm00004b002243c 106725391 106717836 Zm00004b002243c Zm00004b002243,Zm00004b002244 simMerged
exon.53622 chr1 106720217 106720330 Zm00004b002244 106725391 106717836 Zm00004b002243c Zm00004b002243,Zm00004b002244 simMerged
exon.53622 chr1 106720217 106720330 Zm00004b002243c 106725391 106717836 Zm00004b002243c Zm00004b002243,Zm00004b002244 simMerged
exon.53623 chr1 106717932 106718644 Zm00004b002244 106725391 106717836 Zm00004b002243c Zm00004b002243,Zm00004b002244 simMerged
exon.53623 chr1 106717932 106718644 Zm00004b002243c 106725391 106717836 Zm00004b002243c Zm00004b002243,Zm00004b002244 simMerged
exon.53624 chr1 106717369 106717836 Zm00004b002244 106725391 106717836 Zm00004b002243c Zm00004b002243,Zm00004b002244 simMerged
exon.53624 chr1 106717369 106717836 Zm00004b002243c 106725391 106717836 Zm00004b002243c Zm00004b002243,Zm00004b002244 simMerged
exon.53842 chr1 107341958 107343068 Zm00004b002250 107341958 107339111 Zm00004b002249c Zm00004b002249,Zm00004b002250 simMerged
exon.53842 chr1 107341958 107343068 Zm00004b002249c 107341958 107339111 Zm00004b002249c Zm00004b002249,Zm00004b002250 simMerged
exon.53843 chr1 107341561 107341876 Zm00004b002250 107341958 107339111 Zm00004b002249c Zm00004b002249,Zm00004b002250 simMerged
exon.53843 chr1 107341561 107341876 Zm00004b002249c 107341958 107339111 Zm00004b002249c Zm00004b002249,Zm00004b002250 simMerged
exon.53844 chr1 107340095 107340359 Zm00004b002250 107341958 107339111 Zm00004b002249c Zm00004b002249,Zm00004b002250 simMerged
exon.53844 chr1 107340095 107340359 Zm00004b002249c 107341958 107339111 Zm00004b002249c Zm00004b002249,Zm00004b002250 simMerged
exon.53845 chr1 107339887 107340002 Zm00004b002250 107341958 107339111 Zm00004b002249c Zm00004b002249,Zm00004b002250 simMerged
exon.53845 chr1 107339887 107340002 Zm00004b002249c 107341958 107339111 Zm00004b002249c Zm00004b002249,Zm00004b002250 simMerged
exon.53846 chr1 107339673 107339782 Zm00004b002250 107341958 107339111 Zm00004b002249c Zm00004b002249,Zm00004b002250 simMerged
exon.53846 chr1 107339673 107339782 Zm00004b002249c 107341958 107339111 Zm00004b002249c Zm00004b002249,Zm00004b002250 simMerged
exon.53847 chr1 107339402 107339579 Zm00004b002250 107341958 107339111 Zm00004b002249c Zm00004b002249,Zm00004b002250 simMerged
exon.53847 chr1 107339402 107339579 Zm00004b002249c 107341958 107339111 Zm00004b002249c Zm00004b002249,Zm00004b002250 simMerged
exon.53848 chr1 107339194 107339323 Zm00004b002250 107341958 107339111 Zm00004b002249c Zm00004b002249,Zm00004b002250 simMerged
exon.53848 chr1 107339194 107339323 Zm00004b002249c 107341958 107339111 Zm00004b002249c Zm00004b002249,Zm00004b002250 simMerged
exon.53849 chr1 107338580 107339111 Zm00004b002250 107341958 107339111 Zm00004b002249c Zm00004b002249,Zm00004b002250 simMerged
exon.53849 chr1 107338580 107339111 Zm00004b002249c 107341958 107339111 Zm00004b002249c Zm00004b002249,Zm00004b002250 simMerged
exon.54045 chr1 108000248 108000349 Zm00004b002258 108000248 108003944 Zm00004b002257c Zm00004b002257,Zm00004b002258 simMerged
exon.54045 chr1 108000248 108000349 Zm00004b002257c 108000248 108003944 Zm00004b002257c Zm00004b002257,Zm00004b002258 simMerged
exon.54046 chr1 108000950 108001019 Zm00004b002258 108000248 108003944 Zm00004b002257c Zm00004b002257,Zm00004b002258 simMerged
exon.54046 chr1 108000950 108001019 Zm00004b002257c 108000248 108003944 Zm00004b002257c Zm00004b002257,Zm00004b002258 simMerged
exon.54047 chr1 108002852 108003012 Zm00004b002258 108000248 108003944 Zm00004b002257c Zm00004b002257,Zm00004b002258 simMerged
exon.54047 chr1 108002852 108003012 Zm00004b002257c 108000248 108003944 Zm00004b002257c Zm00004b002257,Zm00004b002258 simMerged
exon.54048 chr1 108003684 108003944 Zm00004b002258 108000248 108003944 Zm00004b002257c Zm00004b002257,Zm00004b002258 simMerged
exon.54048 chr1 108003684 108003944 Zm00004b002257c 108000248 108003944 Zm00004b002257c Zm00004b002257,Zm00004b002258 simMerged
exon.54073 chr1 108116023 108116543 Zm00004b002261 108116023 108117428 Zm00004b002260c Zm00004b002260,Zm00004b002261 simMerged
exon.54073 chr1 108116023 108116543 Zm00004b002260c 108116023 108117428 Zm00004b002260c Zm00004b002260,Zm00004b002261 simMerged
exon.54074 chr1 108116633 108117428 Zm00004b002261 108116023 108117428 Zm00004b002260c Zm00004b002260,Zm00004b002261 simMerged
exon.54074 chr1 108116633 108117428 Zm00004b002260c 108116023 108117428 Zm00004b002260c Zm00004b002260,Zm00004b002261 simMerged
exon.54105 chr1 108553906 108554208 Zm00004b002267 108553906 108554208 Zm00004b002266c Zm00004b002266,Zm00004b002267 simMerged
exon.54105 chr1 108553906 108554208 Zm00004b002266c 108553906 108554208 Zm00004b002266c Zm00004b002266,Zm00004b002267 simMerged
exon.54141 chr1 108695323 108695483 Zm00004b002269 108695323 108691574 Zm00004b002268c Zm00004b002268,Zm00004b002269 simMerged
exon.54141 chr1 108695323 108695483 Zm00004b002268c 108695323 108691574 Zm00004b002268c Zm00004b002268,Zm00004b002269 simMerged
exon.54142 chr1 108694915 108695210 Zm00004b002269 108695323 108691574 Zm00004b002268c Zm00004b002268,Zm00004b002269 simMerged
exon.54142 chr1 108694915 108695210 Zm00004b002268c 108695323 108691574 Zm00004b002268c Zm00004b002268,Zm00004b002269 simMerged
exon.54143 chr1 108694748 108694821 Zm00004b002269 108695323 108691574 Zm00004b002268c Zm00004b002268,Zm00004b002269 simMerged
exon.54143 chr1 108694748 108694821 Zm00004b002268c 108695323 108691574 Zm00004b002268c Zm00004b002268,Zm00004b002269 simMerged
exon.54144 chr1 108692768 108692991 Zm00004b002269 108695323 108691574 Zm00004b002268c Zm00004b002268,Zm00004b002269 simMerged
exon.54144 chr1 108692768 108692991 Zm00004b002268c 108695323 108691574 Zm00004b002268c Zm00004b002268,Zm00004b002269 simMerged
exon.54145 chr1 108692548 108692692 Zm00004b002269 108695323 108691574 Zm00004b002268c Zm00004b002268,Zm00004b002269 simMerged
exon.54145 chr1 108692548 108692692 Zm00004b002268c 108695323 108691574 Zm00004b002268c Zm00004b002268,Zm00004b002269 simMerged
exon.54146 chr1 108691667 108691766 Zm00004b002269 108695323 108691574 Zm00004b002268c Zm00004b002268,Zm00004b002269 simMerged
exon.54146 chr1 108691667 108691766 Zm00004b002268c 108695323 108691574 Zm00004b002268c Zm00004b002268,Zm00004b002269 simMerged
exon.54147 chr1 108691317 108691574 Zm00004b002269 108695323 108691574 Zm00004b002268c Zm00004b002268,Zm00004b002269 simMerged
exon.54147 chr1 108691317 108691574 Zm00004b002268c 108695323 108691574 Zm00004b002268c Zm00004b002268,Zm00004b002269 simMerged
exon.54198 chr1 108897145 108897714 Zm00004b002273 108897145 108889646 Zm00004b002272c Zm00004b002272,Zm00004b002273 simMerged
exon.54198 chr1 108897145 108897714 Zm00004b002272c 108897145 108889646 Zm00004b002272c Zm00004b002272,Zm00004b002273 simMerged
exon.54199 chr1 108888795 108889646 Zm00004b002273 108897145 108889646 Zm00004b002272c Zm00004b002272,Zm00004b002273 simMerged
exon.54199 chr1 108888795 108889646 Zm00004b002272c 108897145 108889646 Zm00004b002272c Zm00004b002272,Zm00004b002273 simMerged
exon.54206 chr1 109183237 109183722 Zm00004b002276 109183237 109183722 Zm00004b002275c Zm00004b002275,Zm00004b002276 simMerged
exon.54206 chr1 109183237 109183722 Zm00004b002275c 109183237 109183722 Zm00004b002275c Zm00004b002275,Zm00004b002276 simMerged
exon.54517 chr1 110698056 110698421 Zm00004b002293 110698056 110698421 Zm00004b002292c Zm00004b002292,Zm00004b002293 simMerged
exon.54517 chr1 110698056 110698421 Zm00004b002292c 110698056 110698421 Zm00004b002292c Zm00004b002292,Zm00004b002293 simMerged
exon.54527 chr1 110904355 110904747 Zm00004b002295 110904355 110904747 Zm00004b002294c Zm00004b002294,Zm00004b002295 simMerged
exon.54527 chr1 110904355 110904747 Zm00004b002294c 110904355 110904747 Zm00004b002294c Zm00004b002294,Zm00004b002295 simMerged
exon.54542 chr1 111103503 111103895 Zm00004b002298 111103503 111103895 Zm00004b002297c Zm00004b002297,Zm00004b002298 simMerged
exon.54542 chr1 111103503 111103895 Zm00004b002297c 111103503 111103895 Zm00004b002297c Zm00004b002297,Zm00004b002298 simMerged
exon.54605 chr1 111660773 111660889 Zm00004b002302 111660773 111661323 Zm00004b002301c Zm00004b002301,Zm00004b002302 simMerged
exon.54605 chr1 111660773 111660889 Zm00004b002301c 111660773 111661323 Zm00004b002301c Zm00004b002301,Zm00004b002302 simMerged
exon.54606 chr1 111661111 111661323 Zm00004b002302 111660773 111661323 Zm00004b002301c Zm00004b002301,Zm00004b002302 simMerged
exon.54606 chr1 111661111 111661323 Zm00004b002301c 111660773 111661323 Zm00004b002301c Zm00004b002301,Zm00004b002302 simMerged
exon.54768 chr1 113116590 113117391 Zm00004b002314 113116590 113117931 Zm00004b002313c Zm00004b002313,Zm00004b002314 simMerged
exon.54768 chr1 113116590 113117391 Zm00004b002313c 113116590 113117931 Zm00004b002313c Zm00004b002313,Zm00004b002314 simMerged
exon.54769 chr1 113117496 113117603 Zm00004b002314 113116590 113117931 Zm00004b002313c Zm00004b002313,Zm00004b002314 simMerged
exon.54769 chr1 113117496 113117603 Zm00004b002313c 113116590 113117931 Zm00004b002313c Zm00004b002313,Zm00004b002314 simMerged
exon.54770 chr1 113117738 113117931 Zm00004b002314 113116590 113117931 Zm00004b002313c Zm00004b002313,Zm00004b002314 simMerged
exon.54770 chr1 113117738 113117931 Zm00004b002313c 113116590 113117931 Zm00004b002313c Zm00004b002313,Zm00004b002314 simMerged
exon.54904 chr1 114155981 114156280 Zm00004b002325 114155981 114156714 Zm00004b002324c Zm00004b002324,Zm00004b002325 simMerged
exon.54904 chr1 114155981 114156280 Zm00004b002324c 114155981 114156714 Zm00004b002324c Zm00004b002324,Zm00004b002325 simMerged
exon.54905 chr1 114156391 114156714 Zm00004b002325 114155981 114156714 Zm00004b002324c Zm00004b002324,Zm00004b002325 simMerged
exon.54905 chr1 114156391 114156714 Zm00004b002324c 114155981 114156714 Zm00004b002324c Zm00004b002324,Zm00004b002325 simMerged
exon.54989 chr1 114561512 114562031 Zm00004b002328 114561512 114560618 Zm00004b002327c Zm00004b002327,Zm00004b002328 simMerged
exon.54989 chr1 114561512 114562031 Zm00004b002327c 114561512 114560618 Zm00004b002327c Zm00004b002327,Zm00004b002328 simMerged
exon.54990 chr1 114561034 114561384 Zm00004b002328 114561512 114560618 Zm00004b002327c Zm00004b002327,Zm00004b002328 simMerged
exon.54990 chr1 114561034 114561384 Zm00004b002327c 114561512 114560618 Zm00004b002327c Zm00004b002327,Zm00004b002328 simMerged
exon.54991 chr1 114560241 114560618 Zm00004b002328 114561512 114560618 Zm00004b002327c Zm00004b002327,Zm00004b002328 simMerged
exon.54991 chr1 114560241 114560618 Zm00004b002327c 114561512 114560618 Zm00004b002327c Zm00004b002327,Zm00004b002328 simMerged
exon.55005 chr1 114600499 114600595 Zm00004b002330 114600499 114601919 Zm00004b002329c Zm00004b002329,Zm00004b002330 simMerged
exon.55005 chr1 114600499 114600595 Zm00004b002329c 114600499 114601919 Zm00004b002329c Zm00004b002329,Zm00004b002330 simMerged
exon.55006 chr1 114601144 114601232 Zm00004b002330 114600499 114601919 Zm00004b002329c Zm00004b002329,Zm00004b002330 simMerged
exon.55006 chr1 114601144 114601232 Zm00004b002329c 114600499 114601919 Zm00004b002329c Zm00004b002329,Zm00004b002330 simMerged
exon.55007 chr1 114601686 114601919 Zm00004b002330 114600499 114601919 Zm00004b002329c Zm00004b002329,Zm00004b002330 simMerged
exon.55007 chr1 114601686 114601919 Zm00004b002329c 114600499 114601919 Zm00004b002329c Zm00004b002329,Zm00004b002330 simMerged
exon.55183 chr1 115342092 115342188 Zm00004b002341 115342092 115339645 Zm00004b002340c Zm00004b002340,Zm00004b002341 simMerged
exon.55183 chr1 115342092 115342188 Zm00004b002340c 115342092 115339645 Zm00004b002340c Zm00004b002340,Zm00004b002341 simMerged
exon.55184 chr1 115341454 115341542 Zm00004b002341 115342092 115339645 Zm00004b002340c Zm00004b002340,Zm00004b002341 simMerged
exon.55184 chr1 115341454 115341542 Zm00004b002340c 115342092 115339645 Zm00004b002340c Zm00004b002340,Zm00004b002341 simMerged
exon.55185 chr1 115340055 115340117 Zm00004b002341 115342092 115339645 Zm00004b002340c Zm00004b002340,Zm00004b002341 simMerged
exon.55185 chr1 115340055 115340117 Zm00004b002340c 115342092 115339645 Zm00004b002340c Zm00004b002340,Zm00004b002341 simMerged
exon.55186 chr1 115339903 115339982 Zm00004b002341 115342092 115339645 Zm00004b002340c Zm00004b002340,Zm00004b002341 simMerged
exon.55186 chr1 115339903 115339982 Zm00004b002340c 115342092 115339645 Zm00004b002340c Zm00004b002340,Zm00004b002341 simMerged
exon.55187 chr1 115339740 115339811 Zm00004b002341 115342092 115339645 Zm00004b002340c Zm00004b002340,Zm00004b002341 simMerged
exon.55187 chr1 115339740 115339811 Zm00004b002340c 115342092 115339645 Zm00004b002340c Zm00004b002340,Zm00004b002341 simMerged
exon.55188 chr1 115339567 115339645 Zm00004b002341 115342092 115339645 Zm00004b002340c Zm00004b002340,Zm00004b002341 simMerged
exon.55188 chr1 115339567 115339645 Zm00004b002340c 115342092 115339645 Zm00004b002340c Zm00004b002340,Zm00004b002341 simMerged
exon.55214 chr1 115474720 115475094 Zm00004b002343 115474720 115476123 Zm00004b002342c Zm00004b002342,Zm00004b002343 simMerged
exon.55214 chr1 115474720 115475094 Zm00004b002342c 115474720 115476123 Zm00004b002342c Zm00004b002342,Zm00004b002343 simMerged
exon.55215 chr1 115475184 115475673 Zm00004b002343 115474720 115476123 Zm00004b002342c Zm00004b002342,Zm00004b002343 simMerged
exon.55215 chr1 115475184 115475673 Zm00004b002342c 115474720 115476123 Zm00004b002342c Zm00004b002342,Zm00004b002343 simMerged
exon.55216 chr1 115475792 115476123 Zm00004b002343 115474720 115476123 Zm00004b002342c Zm00004b002342,Zm00004b002343 simMerged
exon.55216 chr1 115475792 115476123 Zm00004b002342c 115474720 115476123 Zm00004b002342c Zm00004b002342,Zm00004b002343 simMerged
exon.55231 chr1 115812503 115812583 Zm00004b002345 115812503 115813459 Zm00004b002344c Zm00004b002344,Zm00004b002345 simMerged
exon.55231 chr1 115812503 115812583 Zm00004b002344c 115812503 115813459 Zm00004b002344c Zm00004b002344,Zm00004b002345 simMerged
exon.55232 chr1 115812857 115812953 Zm00004b002345 115812503 115813459 Zm00004b002344c Zm00004b002344,Zm00004b002345 simMerged
exon.55232 chr1 115812857 115812953 Zm00004b002344c 115812503 115813459 Zm00004b002344c Zm00004b002344,Zm00004b002345 simMerged
exon.55233 chr1 115813139 115813233 Zm00004b002345 115812503 115813459 Zm00004b002344c Zm00004b002344,Zm00004b002345 simMerged
exon.55233 chr1 115813139 115813233 Zm00004b002344c 115812503 115813459 Zm00004b002344c Zm00004b002344,Zm00004b002345 simMerged
exon.55234 chr1 115813304 115813459 Zm00004b002345 115812503 115813459 Zm00004b002344c Zm00004b002344,Zm00004b002345 simMerged
exon.55234 chr1 115813304 115813459 Zm00004b002344c 115812503 115813459 Zm00004b002344c Zm00004b002344,Zm00004b002345 simMerged
exon.55246 chr1 116070040 116070150 Zm00004b002348 116070040 116070995 Zm00004b002347c Zm00004b002347,Zm00004b002348 simMerged
exon.55246 chr1 116070040 116070150 Zm00004b002347c 116070040 116070995 Zm00004b002347c Zm00004b002347,Zm00004b002348 simMerged
exon.55247 chr1 116070352 116070396 Zm00004b002348 116070040 116070995 Zm00004b002347c Zm00004b002347,Zm00004b002348 simMerged
exon.55247 chr1 116070352 116070396 Zm00004b002347c 116070040 116070995 Zm00004b002347c Zm00004b002347,Zm00004b002348 simMerged
exon.55248 chr1 116070501 116070531 Zm00004b002348 116070040 116070995 Zm00004b002347c Zm00004b002347,Zm00004b002348 simMerged
exon.55248 chr1 116070501 116070531 Zm00004b002347c 116070040 116070995 Zm00004b002347c Zm00004b002347,Zm00004b002348 simMerged
exon.55249 chr1 116070622 116070995 Zm00004b002348 116070040 116070995 Zm00004b002347c Zm00004b002347,Zm00004b002348 simMerged
exon.55249 chr1 116070622 116070995 Zm00004b002347c 116070040 116070995 Zm00004b002347c Zm00004b002347,Zm00004b002348 simMerged
exon.55340 chr1 117520834 117521094 Zm00004b002358 117520834 117518270 Zm00004b002357c Zm00004b002357,Zm00004b002358 simMerged
exon.55340 chr1 117520834 117521094 Zm00004b002357c 117520834 117518270 Zm00004b002357c Zm00004b002357,Zm00004b002358 simMerged
exon.55341 chr1 117519626 117519682 Zm00004b002358 117520834 117518270 Zm00004b002357c Zm00004b002357,Zm00004b002358 simMerged
exon.55341 chr1 117519626 117519682 Zm00004b002357c 117520834 117518270 Zm00004b002357c Zm00004b002357,Zm00004b002358 simMerged
exon.55342 chr1 117519451 117519530 Zm00004b002358 117520834 117518270 Zm00004b002357c Zm00004b002357,Zm00004b002358 simMerged
exon.55342 chr1 117519451 117519530 Zm00004b002357c 117520834 117518270 Zm00004b002357c Zm00004b002357,Zm00004b002358 simMerged
exon.55343 chr1 117519258 117519333 Zm00004b002358 117520834 117518270 Zm00004b002357c Zm00004b002357,Zm00004b002358 simMerged
exon.55343 chr1 117519258 117519333 Zm00004b002357c 117520834 117518270 Zm00004b002357c Zm00004b002357,Zm00004b002358 simMerged
exon.55344 chr1 117518965 117519150 Zm00004b002358 117520834 117518270 Zm00004b002357c Zm00004b002357,Zm00004b002358 simMerged
exon.55344 chr1 117518965 117519150 Zm00004b002357c 117520834 117518270 Zm00004b002357c Zm00004b002357,Zm00004b002358 simMerged
exon.55345 chr1 117518803 117518870 Zm00004b002358 117520834 117518270 Zm00004b002357c Zm00004b002357,Zm00004b002358 simMerged
exon.55345 chr1 117518803 117518870 Zm00004b002357c 117520834 117518270 Zm00004b002357c Zm00004b002357,Zm00004b002358 simMerged
exon.55346 chr1 117518577 117518695 Zm00004b002358 117520834 117518270 Zm00004b002357c Zm00004b002357,Zm00004b002358 simMerged
exon.55346 chr1 117518577 117518695 Zm00004b002357c 117520834 117518270 Zm00004b002357c Zm00004b002357,Zm00004b002358 simMerged
exon.55347 chr1 117518361 117518482 Zm00004b002358 117520834 117518270 Zm00004b002357c Zm00004b002357,Zm00004b002358 simMerged
exon.55347 chr1 117518361 117518482 Zm00004b002357c 117520834 117518270 Zm00004b002357c Zm00004b002357,Zm00004b002358 simMerged
exon.55348 chr1 117517932 117518270 Zm00004b002358 117520834 117518270 Zm00004b002357c Zm00004b002357,Zm00004b002358 simMerged
exon.55348 chr1 117517932 117518270 Zm00004b002357c 117520834 117518270 Zm00004b002357c Zm00004b002357,Zm00004b002358 simMerged
exon.55407 chr1 117645081 117646415 Zm00004b002360 117645081 117646415 Zm00004b002359c Zm00004b002359,Zm00004b002360 simMerged
exon.55407 chr1 117645081 117646415 Zm00004b002359c 117645081 117646415 Zm00004b002359c Zm00004b002359,Zm00004b002360 simMerged
exon.55476 chr1 117739148 117739210 Zm00004b002366 117739148 117742536 Zm00004b002365c Zm00004b002365,Zm00004b002366 simMerged
exon.55476 chr1 117739148 117739210 Zm00004b002365c 117739148 117742536 Zm00004b002365c Zm00004b002365,Zm00004b002366 simMerged
exon.55477 chr1 117739297 117739431 Zm00004b002366 117739148 117742536 Zm00004b002365c Zm00004b002365,Zm00004b002366 simMerged
exon.55477 chr1 117739297 117739431 Zm00004b002365c 117739148 117742536 Zm00004b002365c Zm00004b002365,Zm00004b002366 simMerged
exon.55478 chr1 117739534 117739698 Zm00004b002366 117739148 117742536 Zm00004b002365c Zm00004b002365,Zm00004b002366 simMerged
exon.55478 chr1 117739534 117739698 Zm00004b002365c 117739148 117742536 Zm00004b002365c Zm00004b002365,Zm00004b002366 simMerged
exon.55479 chr1 117739785 117739933 Zm00004b002366 117739148 117742536 Zm00004b002365c Zm00004b002365,Zm00004b002366 simMerged
exon.55479 chr1 117739785 117739933 Zm00004b002365c 117739148 117742536 Zm00004b002365c Zm00004b002365,Zm00004b002366 simMerged
exon.55480 chr1 117740072 117740260 Zm00004b002366 117739148 117742536 Zm00004b002365c Zm00004b002365,Zm00004b002366 simMerged
exon.55480 chr1 117740072 117740260 Zm00004b002365c 117739148 117742536 Zm00004b002365c Zm00004b002365,Zm00004b002366 simMerged
exon.55481 chr1 117740356 117740418 Zm00004b002366 117739148 117742536 Zm00004b002365c Zm00004b002365,Zm00004b002366 simMerged
exon.55481 chr1 117740356 117740418 Zm00004b002365c 117739148 117742536 Zm00004b002365c Zm00004b002365,Zm00004b002366 simMerged
exon.55482 chr1 117740574 117740704 Zm00004b002366 117739148 117742536 Zm00004b002365c Zm00004b002365,Zm00004b002366 simMerged
exon.55482 chr1 117740574 117740704 Zm00004b002365c 117739148 117742536 Zm00004b002365c Zm00004b002365,Zm00004b002366 simMerged
exon.55483 chr1 117740798 117740873 Zm00004b002366 117739148 117742536 Zm00004b002365c Zm00004b002365,Zm00004b002366 simMerged
exon.55483 chr1 117740798 117740873 Zm00004b002365c 117739148 117742536 Zm00004b002365c Zm00004b002365,Zm00004b002366 simMerged
exon.55484 chr1 117740937 117741235 Zm00004b002366 117739148 117742536 Zm00004b002365c Zm00004b002365,Zm00004b002366 simMerged
exon.55484 chr1 117740937 117741235 Zm00004b002365c 117739148 117742536 Zm00004b002365c Zm00004b002365,Zm00004b002366 simMerged
exon.55485 chr1 117741330 117741705 Zm00004b002366 117739148 117742536 Zm00004b002365c Zm00004b002365,Zm00004b002366 simMerged
exon.55485 chr1 117741330 117741705 Zm00004b002365c 117739148 117742536 Zm00004b002365c Zm00004b002365,Zm00004b002366 simMerged
exon.55486 chr1 117741776 117742035 Zm00004b002366 117739148 117742536 Zm00004b002365c Zm00004b002365,Zm00004b002366 simMerged
exon.55486 chr1 117741776 117742035 Zm00004b002365c 117739148 117742536 Zm00004b002365c Zm00004b002365,Zm00004b002366 simMerged
exon.55487 chr1 117742109 117742181 Zm00004b002366 117739148 117742536 Zm00004b002365c Zm00004b002365,Zm00004b002366 simMerged
exon.55487 chr1 117742109 117742181 Zm00004b002365c 117739148 117742536 Zm00004b002365c Zm00004b002365,Zm00004b002366 simMerged
exon.55488 chr1 117742276 117742536 Zm00004b002366 117739148 117742536 Zm00004b002365c Zm00004b002365,Zm00004b002366 simMerged
exon.55488 chr1 117742276 117742536 Zm00004b002365c 117739148 117742536 Zm00004b002365c Zm00004b002365,Zm00004b002366 simMerged
exon.55580 chr1 118482036 118482130 Zm00004b002370 118482036 118484089 Zm00004b002369c Zm00004b002369,Zm00004b002370 simMerged
exon.55580 chr1 118482036 118482130 Zm00004b002369c 118482036 118484089 Zm00004b002369c Zm00004b002369,Zm00004b002370 simMerged
exon.55581 chr1 118482660 118482999 Zm00004b002370 118482036 118484089 Zm00004b002369c Zm00004b002369,Zm00004b002370 simMerged
exon.55581 chr1 118482660 118482999 Zm00004b002369c 118482036 118484089 Zm00004b002369c Zm00004b002369,Zm00004b002370 simMerged
exon.55582 chr1 118483861 118483979 Zm00004b002370 118482036 118484089 Zm00004b002369c Zm00004b002369,Zm00004b002370 simMerged
exon.55582 chr1 118483861 118483979 Zm00004b002369c 118482036 118484089 Zm00004b002369c Zm00004b002369,Zm00004b002370 simMerged
exon.55583 chr1 118484074 118484089 Zm00004b002370 118482036 118484089 Zm00004b002369c Zm00004b002369,Zm00004b002370 simMerged
exon.55583 chr1 118484074 118484089 Zm00004b002369c 118482036 118484089 Zm00004b002369c Zm00004b002369,Zm00004b002370 simMerged
exon.55915 chr1 119673168 119673374 Zm00004b002379 119673168 119673374 Zm00004b002378c Zm00004b002378,Zm00004b002379 simMerged
exon.55915 chr1 119673168 119673374 Zm00004b002378c 119673168 119673374 Zm00004b002378c Zm00004b002378,Zm00004b002379 simMerged
exon.56203 chr1 121103501 121103646 Zm00004b002386 121103501 121097058 Zm00004b002385c Zm00004b002385,Zm00004b002386 simMerged
exon.56203 chr1 121103501 121103646 Zm00004b002385c 121103501 121097058 Zm00004b002385c Zm00004b002385,Zm00004b002386 simMerged
exon.56204 chr1 121103255 121103368 Zm00004b002386 121103501 121097058 Zm00004b002385c Zm00004b002385,Zm00004b002386 simMerged
exon.56204 chr1 121103255 121103368 Zm00004b002385c 121103501 121097058 Zm00004b002385c Zm00004b002385,Zm00004b002386 simMerged
exon.56205 chr1 121103010 121103115 Zm00004b002386 121103501 121097058 Zm00004b002385c Zm00004b002385,Zm00004b002386 simMerged
exon.56205 chr1 121103010 121103115 Zm00004b002385c 121103501 121097058 Zm00004b002385c Zm00004b002385,Zm00004b002386 simMerged
exon.56206 chr1 121102155 121102269 Zm00004b002386 121103501 121097058 Zm00004b002385c Zm00004b002385,Zm00004b002386 simMerged
exon.56206 chr1 121102155 121102269 Zm00004b002385c 121103501 121097058 Zm00004b002385c Zm00004b002385,Zm00004b002386 simMerged
exon.56207 chr1 121101873 121102079 Zm00004b002386 121103501 121097058 Zm00004b002385c Zm00004b002385,Zm00004b002386 simMerged
exon.56207 chr1 121101873 121102079 Zm00004b002385c 121103501 121097058 Zm00004b002385c Zm00004b002385,Zm00004b002386 simMerged
exon.56208 chr1 121101502 121101791 Zm00004b002386 121103501 121097058 Zm00004b002385c Zm00004b002385,Zm00004b002386 simMerged
exon.56208 chr1 121101502 121101791 Zm00004b002385c 121103501 121097058 Zm00004b002385c Zm00004b002385,Zm00004b002386 simMerged
exon.56209 chr1 121097156 121097760 Zm00004b002386 121103501 121097058 Zm00004b002385c Zm00004b002385,Zm00004b002386 simMerged
exon.56209 chr1 121097156 121097760 Zm00004b002385c 121103501 121097058 Zm00004b002385c Zm00004b002385,Zm00004b002386 simMerged
exon.56210 chr1 121096599 121097058 Zm00004b002386 121103501 121097058 Zm00004b002385c Zm00004b002385,Zm00004b002386 simMerged
exon.56210 chr1 121096599 121097058 Zm00004b002385c 121103501 121097058 Zm00004b002385c Zm00004b002385,Zm00004b002386 simMerged
exon.56352 chr1 122497144 122497271 Zm00004b002396 122497144 122501363 Zm00004b002395c Zm00004b002395,Zm00004b002396 simMerged
exon.56352 chr1 122497144 122497271 Zm00004b002395c 122497144 122501363 Zm00004b002395c Zm00004b002395,Zm00004b002396 simMerged
exon.56353 chr1 122499564 122499600 Zm00004b002396 122497144 122501363 Zm00004b002395c Zm00004b002395,Zm00004b002396 simMerged
exon.56353 chr1 122499564 122499600 Zm00004b002395c 122497144 122501363 Zm00004b002395c Zm00004b002395,Zm00004b002396 simMerged
exon.56354 chr1 122499785 122499937 Zm00004b002396 122497144 122501363 Zm00004b002395c Zm00004b002395,Zm00004b002396 simMerged
exon.56354 chr1 122499785 122499937 Zm00004b002395c 122497144 122501363 Zm00004b002395c Zm00004b002395,Zm00004b002396 simMerged
exon.56355 chr1 122500924 122500998 Zm00004b002396 122497144 122501363 Zm00004b002395c Zm00004b002395,Zm00004b002396 simMerged
exon.56355 chr1 122500924 122500998 Zm00004b002395c 122497144 122501363 Zm00004b002395c Zm00004b002395,Zm00004b002396 simMerged
exon.56356 chr1 122501116 122501231 Zm00004b002396 122497144 122501363 Zm00004b002395c Zm00004b002395,Zm00004b002396 simMerged
exon.56356 chr1 122501116 122501231 Zm00004b002395c 122497144 122501363 Zm00004b002395c Zm00004b002395,Zm00004b002396 simMerged
exon.56357 chr1 122501348 122501363 Zm00004b002396 122497144 122501363 Zm00004b002395c Zm00004b002395,Zm00004b002396 simMerged
exon.56357 chr1 122501348 122501363 Zm00004b002395c 122497144 122501363 Zm00004b002395c Zm00004b002395,Zm00004b002396 simMerged
exon.56366 chr1 122571525 122571791 Zm00004b002398 122571525 122571791 Zm00004b002397c Zm00004b002397,Zm00004b002398 simMerged
exon.56366 chr1 122571525 122571791 Zm00004b002397c 122571525 122571791 Zm00004b002397c Zm00004b002397,Zm00004b002398 simMerged
exon.56370 chr1 122712891 122713280 Zm00004b002400 122712891 122713280 Zm00004b002399c Zm00004b002399,Zm00004b002400 simMerged
exon.56370 chr1 122712891 122713280 Zm00004b002399c 122712891 122713280 Zm00004b002399c Zm00004b002399,Zm00004b002400 simMerged
exon.56407 chr1 123106090 123106326 Zm00004b002403 123106090 123105765 Zm00004b002402c Zm00004b002402,Zm00004b002403 simMerged
exon.56407 chr1 123106090 123106326 Zm00004b002402c 123106090 123105765 Zm00004b002402c Zm00004b002402,Zm00004b002403 simMerged
exon.56408 chr1 123104976 123105765 Zm00004b002403 123106090 123105765 Zm00004b002402c Zm00004b002402,Zm00004b002403 simMerged
exon.56408 chr1 123104976 123105765 Zm00004b002402c 123106090 123105765 Zm00004b002402c Zm00004b002402,Zm00004b002403 simMerged
exon.56417 chr1 123321860 123322154 Zm00004b002405 123321860 123321673 Zm00004b002404c Zm00004b002404,Zm00004b002405 simMerged
exon.56417 chr1 123321860 123322154 Zm00004b002404c 123321860 123321673 Zm00004b002404c Zm00004b002404,Zm00004b002405 simMerged
exon.56418 chr1 123320900 123321673 Zm00004b002405 123321860 123321673 Zm00004b002404c Zm00004b002404,Zm00004b002405 simMerged
exon.56418 chr1 123320900 123321673 Zm00004b002404c 123321860 123321673 Zm00004b002404c Zm00004b002404,Zm00004b002405 simMerged
exon.56457 chr1 123772794 123773060 Zm00004b002411 123772794 123773060 Zm00004b002410c Zm00004b002410,Zm00004b002411 simMerged
exon.56457 chr1 123772794 123773060 Zm00004b002410c 123772794 123773060 Zm00004b002410c Zm00004b002410,Zm00004b002411 simMerged
exon.56490 chr1 124213370 124213468 Zm00004b002416 124213370 124201939 Zm00004b002415c Zm00004b002415,Zm00004b002416 simMerged
exon.56490 chr1 124213370 124213468 Zm00004b002415c 124213370 124201939 Zm00004b002415c Zm00004b002415,Zm00004b002416 simMerged
exon.56491 chr1 124213217 124213277 Zm00004b002416 124213370 124201939 Zm00004b002415c Zm00004b002415,Zm00004b002416 simMerged
exon.56491 chr1 124213217 124213277 Zm00004b002415c 124213370 124201939 Zm00004b002415c Zm00004b002415,Zm00004b002416 simMerged
exon.56492 chr1 124202747 124202884 Zm00004b002416 124213370 124201939 Zm00004b002415c Zm00004b002415,Zm00004b002416 simMerged
exon.56492 chr1 124202747 124202884 Zm00004b002415c 124213370 124201939 Zm00004b002415c Zm00004b002415,Zm00004b002416 simMerged
exon.56493 chr1 124202243 124202368 Zm00004b002416 124213370 124201939 Zm00004b002415c Zm00004b002415,Zm00004b002416 simMerged
exon.56493 chr1 124202243 124202368 Zm00004b002415c 124213370 124201939 Zm00004b002415c Zm00004b002415,Zm00004b002416 simMerged
exon.56494 chr1 124202019 124202152 Zm00004b002416 124213370 124201939 Zm00004b002415c Zm00004b002415,Zm00004b002416 simMerged
exon.56494 chr1 124202019 124202152 Zm00004b002415c 124213370 124201939 Zm00004b002415c Zm00004b002415,Zm00004b002416 simMerged
exon.56495 chr1 124201619 124201939 Zm00004b002416 124213370 124201939 Zm00004b002415c Zm00004b002415,Zm00004b002416 simMerged
exon.56495 chr1 124201619 124201939 Zm00004b002415c 124213370 124201939 Zm00004b002415c Zm00004b002415,Zm00004b002416 simMerged
exon.56504 chr1 124599222 124599773 Zm00004b002418 124599222 124599773 Zm00004b002417c Zm00004b002417,Zm00004b002418 simMerged
exon.56504 chr1 124599222 124599773 Zm00004b002417c 124599222 124599773 Zm00004b002417c Zm00004b002417,Zm00004b002418 simMerged
exon.56917 chr1 124683930 124684692 Zm00004b002420 124683930 124688182 Zm00004b002419c Zm00004b002419,Zm00004b002420 simMerged
exon.56917 chr1 124683930 124684692 Zm00004b002419c 124683930 124688182 Zm00004b002419c Zm00004b002419,Zm00004b002420 simMerged
exon.56918 chr1 124684770 124685996 Zm00004b002420 124683930 124688182 Zm00004b002419c Zm00004b002419,Zm00004b002420 simMerged
exon.56918 chr1 124684770 124685996 Zm00004b002419c 124683930 124688182 Zm00004b002419c Zm00004b002419,Zm00004b002420 simMerged
exon.56919 chr1 124686092 124686210 Zm00004b002420 124683930 124688182 Zm00004b002419c Zm00004b002419,Zm00004b002420 simMerged
exon.56919 chr1 124686092 124686210 Zm00004b002419c 124683930 124688182 Zm00004b002419c Zm00004b002419,Zm00004b002420 simMerged
exon.56920 chr1 124686297 124686450 Zm00004b002420 124683930 124688182 Zm00004b002419c Zm00004b002419,Zm00004b002420 simMerged
exon.56920 chr1 124686297 124686450 Zm00004b002419c 124683930 124688182 Zm00004b002419c Zm00004b002419,Zm00004b002420 simMerged
exon.56921 chr1 124688172 124688182 Zm00004b002420 124683930 124688182 Zm00004b002419c Zm00004b002419,Zm00004b002420 simMerged
exon.56921 chr1 124688172 124688182 Zm00004b002419c 124683930 124688182 Zm00004b002419c Zm00004b002419,Zm00004b002420 simMerged
exon.56930 chr1 125131734 125132026 Zm00004b002422 125131734 125131636 Zm00004b002421c Zm00004b002421,Zm00004b002422 simMerged
exon.56930 chr1 125131734 125132026 Zm00004b002421c 125131734 125131636 Zm00004b002421c Zm00004b002421,Zm00004b002422 simMerged
exon.56931 chr1 125130821 125131636 Zm00004b002422 125131734 125131636 Zm00004b002421c Zm00004b002421,Zm00004b002422 simMerged
exon.56931 chr1 125130821 125131636 Zm00004b002421c 125131734 125131636 Zm00004b002421c Zm00004b002421,Zm00004b002422 simMerged
exon.57010 chr1 126309666 126310115 Zm00004b002428 126309666 126310115 Zm00004b002427c Zm00004b002427,Zm00004b002428 simMerged
exon.57010 chr1 126309666 126310115 Zm00004b002427c 126309666 126310115 Zm00004b002427c Zm00004b002427,Zm00004b002428 simMerged
exon.57147 chr1 127819818 127819956 Zm00004b002437 127819818 127778907 Zm00004b002436c Zm00004b002436,Zm00004b002437 simMerged
exon.57147 chr1 127819818 127819956 Zm00004b002436c 127819818 127778907 Zm00004b002436c Zm00004b002436,Zm00004b002437 simMerged
exon.57148 chr1 127819489 127819709 Zm00004b002437 127819818 127778907 Zm00004b002436c Zm00004b002436,Zm00004b002437 simMerged
exon.57148 chr1 127819489 127819709 Zm00004b002436c 127819818 127778907 Zm00004b002436c Zm00004b002436,Zm00004b002437 simMerged
exon.57149 chr1 127818759 127818905 Zm00004b002437 127819818 127778907 Zm00004b002436c Zm00004b002436,Zm00004b002437 simMerged
exon.57149 chr1 127818759 127818905 Zm00004b002436c 127819818 127778907 Zm00004b002436c Zm00004b002436,Zm00004b002437 simMerged
exon.57150 chr1 127818467 127818682 Zm00004b002437 127819818 127778907 Zm00004b002436c Zm00004b002436,Zm00004b002437 simMerged
exon.57150 chr1 127818467 127818682 Zm00004b002436c 127819818 127778907 Zm00004b002436c Zm00004b002436,Zm00004b002437 simMerged
exon.57151 chr1 127813280 127813384 Zm00004b002437 127819818 127778907 Zm00004b002436c Zm00004b002436,Zm00004b002437 simMerged
exon.57151 chr1 127813280 127813384 Zm00004b002436c 127819818 127778907 Zm00004b002436c Zm00004b002436,Zm00004b002437 simMerged
exon.57152 chr1 127813086 127813190 Zm00004b002437 127819818 127778907 Zm00004b002436c Zm00004b002436,Zm00004b002437 simMerged
exon.57152 chr1 127813086 127813190 Zm00004b002436c 127819818 127778907 Zm00004b002436c Zm00004b002436,Zm00004b002437 simMerged
exon.57153 chr1 127812848 127812970 Zm00004b002437 127819818 127778907 Zm00004b002436c Zm00004b002436,Zm00004b002437 simMerged
exon.57153 chr1 127812848 127812970 Zm00004b002436c 127819818 127778907 Zm00004b002436c Zm00004b002436,Zm00004b002437 simMerged
exon.57154 chr1 127812122 127812210 Zm00004b002437 127819818 127778907 Zm00004b002436c Zm00004b002436,Zm00004b002437 simMerged
exon.57154 chr1 127812122 127812210 Zm00004b002436c 127819818 127778907 Zm00004b002436c Zm00004b002436,Zm00004b002437 simMerged
exon.57155 chr1 127795201 127795361 Zm00004b002437 127819818 127778907 Zm00004b002436c Zm00004b002436,Zm00004b002437 simMerged
exon.57155 chr1 127795201 127795361 Zm00004b002436c 127819818 127778907 Zm00004b002436c Zm00004b002436,Zm00004b002437 simMerged
exon.57156 chr1 127794656 127794708 Zm00004b002437 127819818 127778907 Zm00004b002436c Zm00004b002436,Zm00004b002437 simMerged
exon.57156 chr1 127794656 127794708 Zm00004b002436c 127819818 127778907 Zm00004b002436c Zm00004b002436,Zm00004b002437 simMerged
exon.57157 chr1 127794346 127794411 Zm00004b002437 127819818 127778907 Zm00004b002436c Zm00004b002436,Zm00004b002437 simMerged
exon.57157 chr1 127794346 127794411 Zm00004b002436c 127819818 127778907 Zm00004b002436c Zm00004b002436,Zm00004b002437 simMerged
exon.57158 chr1 127788480 127788546 Zm00004b002437 127819818 127778907 Zm00004b002436c Zm00004b002436,Zm00004b002437 simMerged
exon.57158 chr1 127788480 127788546 Zm00004b002436c 127819818 127778907 Zm00004b002436c Zm00004b002436,Zm00004b002437 simMerged
exon.57159 chr1 127788116 127788404 Zm00004b002437 127819818 127778907 Zm00004b002436c Zm00004b002436,Zm00004b002437 simMerged
exon.57159 chr1 127788116 127788404 Zm00004b002436c 127819818 127778907 Zm00004b002436c Zm00004b002436,Zm00004b002437 simMerged
exon.57160 chr1 127779423 127780458 Zm00004b002437 127819818 127778907 Zm00004b002436c Zm00004b002436,Zm00004b002437 simMerged
exon.57160 chr1 127779423 127780458 Zm00004b002436c 127819818 127778907 Zm00004b002436c Zm00004b002436,Zm00004b002437 simMerged
exon.57161 chr1 127778993 127779213 Zm00004b002437 127819818 127778907 Zm00004b002436c Zm00004b002436,Zm00004b002437 simMerged
exon.57161 chr1 127778993 127779213 Zm00004b002436c 127819818 127778907 Zm00004b002436c Zm00004b002436,Zm00004b002437 simMerged
exon.57162 chr1 127778441 127778907 Zm00004b002437 127819818 127778907 Zm00004b002436c Zm00004b002436,Zm00004b002437 simMerged
exon.57162 chr1 127778441 127778907 Zm00004b002436c 127819818 127778907 Zm00004b002436c Zm00004b002436,Zm00004b002437 simMerged
exon.57205 chr1 128160163 128161087 Zm00004b002440 128160163 128167308 Zm00004b002439c Zm00004b002439,Zm00004b002440 simMerged
exon.57205 chr1 128160163 128161087 Zm00004b002439c 128160163 128167308 Zm00004b002439c Zm00004b002439,Zm00004b002440 simMerged
exon.57206 chr1 128166402 128167308 Zm00004b002440 128160163 128167308 Zm00004b002439c Zm00004b002439,Zm00004b002440 simMerged
exon.57206 chr1 128166402 128167308 Zm00004b002439c 128160163 128167308 Zm00004b002439c Zm00004b002439,Zm00004b002440 simMerged
exon.57269 chr1 128498170 128498711 Zm00004b002442 128498170 128506196 Zm00004b002441c Zm00004b002441,Zm00004b002442 simMerged
exon.57269 chr1 128498170 128498711 Zm00004b002441c 128498170 128506196 Zm00004b002441c Zm00004b002441,Zm00004b002442 simMerged
exon.57270 chr1 128503246 128503345 Zm00004b002442 128498170 128506196 Zm00004b002441c Zm00004b002441,Zm00004b002442 simMerged
exon.57270 chr1 128503246 128503345 Zm00004b002441c 128498170 128506196 Zm00004b002441c Zm00004b002441,Zm00004b002442 simMerged
exon.57271 chr1 128503427 128503606 Zm00004b002442 128498170 128506196 Zm00004b002441c Zm00004b002441,Zm00004b002442 simMerged
exon.57271 chr1 128503427 128503606 Zm00004b002441c 128498170 128506196 Zm00004b002441c Zm00004b002441,Zm00004b002442 simMerged
exon.57272 chr1 128503704 128503757 Zm00004b002442 128498170 128506196 Zm00004b002441c Zm00004b002441,Zm00004b002442 simMerged
exon.57272 chr1 128503704 128503757 Zm00004b002441c 128498170 128506196 Zm00004b002441c Zm00004b002441,Zm00004b002442 simMerged
exon.57273 chr1 128503854 128503952 Zm00004b002442 128498170 128506196 Zm00004b002441c Zm00004b002441,Zm00004b002442 simMerged
exon.57273 chr1 128503854 128503952 Zm00004b002441c 128498170 128506196 Zm00004b002441c Zm00004b002441,Zm00004b002442 simMerged
exon.57274 chr1 128504322 128504573 Zm00004b002442 128498170 128506196 Zm00004b002441c Zm00004b002441,Zm00004b002442 simMerged
exon.57274 chr1 128504322 128504573 Zm00004b002441c 128498170 128506196 Zm00004b002441c Zm00004b002441,Zm00004b002442 simMerged
exon.57275 chr1 128504701 128504805 Zm00004b002442 128498170 128506196 Zm00004b002441c Zm00004b002441,Zm00004b002442 simMerged
exon.57275 chr1 128504701 128504805 Zm00004b002441c 128498170 128506196 Zm00004b002441c Zm00004b002441,Zm00004b002442 simMerged
exon.57276 chr1 128504902 128505064 Zm00004b002442 128498170 128506196 Zm00004b002441c Zm00004b002441,Zm00004b002442 simMerged
exon.57276 chr1 128504902 128505064 Zm00004b002441c 128498170 128506196 Zm00004b002441c Zm00004b002441,Zm00004b002442 simMerged
exon.57277 chr1 128505245 128505397 Zm00004b002442 128498170 128506196 Zm00004b002441c Zm00004b002441,Zm00004b002442 simMerged
exon.57277 chr1 128505245 128505397 Zm00004b002441c 128498170 128506196 Zm00004b002441c Zm00004b002441,Zm00004b002442 simMerged
exon.57278 chr1 128505743 128505852 Zm00004b002442 128498170 128506196 Zm00004b002441c Zm00004b002441,Zm00004b002442 simMerged
exon.57278 chr1 128505743 128505852 Zm00004b002441c 128498170 128506196 Zm00004b002441c Zm00004b002441,Zm00004b002442 simMerged
exon.57279 chr1 128505940 128506196 Zm00004b002442 128498170 128506196 Zm00004b002441c Zm00004b002441,Zm00004b002442 simMerged
exon.57279 chr1 128505940 128506196 Zm00004b002441c 128498170 128506196 Zm00004b002441c Zm00004b002441,Zm00004b002442 simMerged
exon.57435 chr1 128655974 128656160 Zm00004b002445 128655974 128664261 Zm00004b002444c Zm00004b002444,Zm00004b002445 simMerged
exon.57435 chr1 128655974 128656160 Zm00004b002444c 128655974 128664261 Zm00004b002444c Zm00004b002444,Zm00004b002445 simMerged
exon.57436 chr1 128664008 128664065 Zm00004b002445 128655974 128664261 Zm00004b002444c Zm00004b002444,Zm00004b002445 simMerged
exon.57436 chr1 128664008 128664065 Zm00004b002444c 128655974 128664261 Zm00004b002444c Zm00004b002444,Zm00004b002445 simMerged
exon.57437 chr1 128664204 128664261 Zm00004b002445 128655974 128664261 Zm00004b002444c Zm00004b002444,Zm00004b002445 simMerged
exon.57437 chr1 128664204 128664261 Zm00004b002444c 128655974 128664261 Zm00004b002444c Zm00004b002444,Zm00004b002445 simMerged
exon.57453 chr1 128715484 128715702 Zm00004b002447 128715484 128718383 Zm00004b002446c Zm00004b002446,Zm00004b002447 simMerged
exon.57453 chr1 128715484 128715702 Zm00004b002446c 128715484 128718383 Zm00004b002446c Zm00004b002446,Zm00004b002447 simMerged
exon.57454 chr1 128715839 128716381 Zm00004b002447 128715484 128718383 Zm00004b002446c Zm00004b002446,Zm00004b002447 simMerged
exon.57454 chr1 128715839 128716381 Zm00004b002446c 128715484 128718383 Zm00004b002446c Zm00004b002446,Zm00004b002447 simMerged
exon.57455 chr1 128716826 128717246 Zm00004b002447 128715484 128718383 Zm00004b002446c Zm00004b002446,Zm00004b002447 simMerged
exon.57455 chr1 128716826 128717246 Zm00004b002446c 128715484 128718383 Zm00004b002446c Zm00004b002446,Zm00004b002447 simMerged
exon.57456 chr1 128717340 128717458 Zm00004b002447 128715484 128718383 Zm00004b002446c Zm00004b002446,Zm00004b002447 simMerged
exon.57456 chr1 128717340 128717458 Zm00004b002446c 128715484 128718383 Zm00004b002446c Zm00004b002446,Zm00004b002447 simMerged
exon.57457 chr1 128717549 128718383 Zm00004b002447 128715484 128718383 Zm00004b002446c Zm00004b002446,Zm00004b002447 simMerged
exon.57457 chr1 128717549 128718383 Zm00004b002446c 128715484 128718383 Zm00004b002446c Zm00004b002446,Zm00004b002447 simMerged
exon.57512 chr1 129087444 129087806 Zm00004b002450 129087444 129087806 Zm00004b002449c Zm00004b002449,Zm00004b002450 simMerged
exon.57512 chr1 129087444 129087806 Zm00004b002449c 129087444 129087806 Zm00004b002449c Zm00004b002449,Zm00004b002450 simMerged
exon.57543 chr1 129213411 129213525 Zm00004b002452 129213411 129212335 Zm00004b002451c Zm00004b002451,Zm00004b002452 simMerged
exon.57543 chr1 129213411 129213525 Zm00004b002451c 129213411 129212335 Zm00004b002451c Zm00004b002451,Zm00004b002452 simMerged
exon.57544 chr1 129213224 129213291 Zm00004b002452 129213411 129212335 Zm00004b002451c Zm00004b002451,Zm00004b002452 simMerged
exon.57544 chr1 129213224 129213291 Zm00004b002451c 129213411 129212335 Zm00004b002451c Zm00004b002451,Zm00004b002452 simMerged
exon.57545 chr1 129213018 129213143 Zm00004b002452 129213411 129212335 Zm00004b002451c Zm00004b002451,Zm00004b002452 simMerged
exon.57545 chr1 129213018 129213143 Zm00004b002451c 129213411 129212335 Zm00004b002451c Zm00004b002451,Zm00004b002452 simMerged
exon.57546 chr1 129212138 129212335 Zm00004b002452 129213411 129212335 Zm00004b002451c Zm00004b002451,Zm00004b002452 simMerged
exon.57546 chr1 129212138 129212335 Zm00004b002451c 129213411 129212335 Zm00004b002451c Zm00004b002451,Zm00004b002452 simMerged
exon.57678 chr1 131532053 131532278 Zm00004b002465 131532053 131514927 Zm00004b002464c Zm00004b002464,Zm00004b002465 simMerged
exon.57678 chr1 131532053 131532278 Zm00004b002464c 131532053 131514927 Zm00004b002464c Zm00004b002464,Zm00004b002465 simMerged
exon.57679 chr1 131525185 131525267 Zm00004b002465 131532053 131514927 Zm00004b002464c Zm00004b002464,Zm00004b002465 simMerged
exon.57679 chr1 131525185 131525267 Zm00004b002464c 131532053 131514927 Zm00004b002464c Zm00004b002464,Zm00004b002465 simMerged
exon.57680 chr1 131515341 131515418 Zm00004b002465 131532053 131514927 Zm00004b002464c Zm00004b002464,Zm00004b002465 simMerged
exon.57680 chr1 131515341 131515418 Zm00004b002464c 131532053 131514927 Zm00004b002464c Zm00004b002464,Zm00004b002465 simMerged
exon.57681 chr1 131515161 131515256 Zm00004b002465 131532053 131514927 Zm00004b002464c Zm00004b002464,Zm00004b002465 simMerged
exon.57681 chr1 131515161 131515256 Zm00004b002464c 131532053 131514927 Zm00004b002464c Zm00004b002464,Zm00004b002465 simMerged
exon.57682 chr1 131514461 131514927 Zm00004b002465 131532053 131514927 Zm00004b002464c Zm00004b002464,Zm00004b002465 simMerged
exon.57682 chr1 131514461 131514927 Zm00004b002464c 131532053 131514927 Zm00004b002464c Zm00004b002464,Zm00004b002465 simMerged
exon.57713 chr1 132246152 132246196 Zm00004b002469 132246152 132242525 Zm00004b002468c Zm00004b002468,Zm00004b002469 simMerged
exon.57713 chr1 132246152 132246196 Zm00004b002468c 132246152 132242525 Zm00004b002468c Zm00004b002468,Zm00004b002469 simMerged
exon.57714 chr1 132242289 132242525 Zm00004b002469 132246152 132242525 Zm00004b002468c Zm00004b002468,Zm00004b002469 simMerged
exon.57714 chr1 132242289 132242525 Zm00004b002468c 132246152 132242525 Zm00004b002468c Zm00004b002468,Zm00004b002469 simMerged
exon.57777 chr1 132492128 132492327 Zm00004b002471 132492128 132486881 Zm00004b002470c Zm00004b002470,Zm00004b002471 simMerged
exon.57777 chr1 132492128 132492327 Zm00004b002470c 132492128 132486881 Zm00004b002470c Zm00004b002470,Zm00004b002471 simMerged
exon.57778 chr1 132491706 132491786 Zm00004b002471 132492128 132486881 Zm00004b002470c Zm00004b002470,Zm00004b002471 simMerged
exon.57778 chr1 132491706 132491786 Zm00004b002470c 132492128 132486881 Zm00004b002470c Zm00004b002470,Zm00004b002471 simMerged
exon.57779 chr1 132490699 132490816 Zm00004b002471 132492128 132486881 Zm00004b002470c Zm00004b002470,Zm00004b002471 simMerged
exon.57779 chr1 132490699 132490816 Zm00004b002470c 132492128 132486881 Zm00004b002470c Zm00004b002470,Zm00004b002471 simMerged
exon.57780 chr1 132490511 132490605 Zm00004b002471 132492128 132486881 Zm00004b002470c Zm00004b002470,Zm00004b002471 simMerged
exon.57780 chr1 132490511 132490605 Zm00004b002470c 132492128 132486881 Zm00004b002470c Zm00004b002470,Zm00004b002471 simMerged
exon.57781 chr1 132490346 132490417 Zm00004b002471 132492128 132486881 Zm00004b002470c Zm00004b002470,Zm00004b002471 simMerged
exon.57781 chr1 132490346 132490417 Zm00004b002470c 132492128 132486881 Zm00004b002470c Zm00004b002470,Zm00004b002471 simMerged
exon.57782 chr1 132489550 132489867 Zm00004b002471 132492128 132486881 Zm00004b002470c Zm00004b002470,Zm00004b002471 simMerged
exon.57782 chr1 132489550 132489867 Zm00004b002470c 132492128 132486881 Zm00004b002470c Zm00004b002470,Zm00004b002471 simMerged
exon.57783 chr1 132489333 132489441 Zm00004b002471 132492128 132486881 Zm00004b002470c Zm00004b002470,Zm00004b002471 simMerged
exon.57783 chr1 132489333 132489441 Zm00004b002470c 132492128 132486881 Zm00004b002470c Zm00004b002470,Zm00004b002471 simMerged
exon.57784 chr1 132486700 132486881 Zm00004b002471 132492128 132486881 Zm00004b002470c Zm00004b002470,Zm00004b002471 simMerged
exon.57784 chr1 132486700 132486881 Zm00004b002470c 132492128 132486881 Zm00004b002470c Zm00004b002470,Zm00004b002471 simMerged
exon.58003 chr1 134601673 134601933 Zm00004b002481 134601673 134601933 Zm00004b002480c Zm00004b002480,Zm00004b002481 simMerged
exon.58003 chr1 134601673 134601933 Zm00004b002480c 134601673 134601933 Zm00004b002480c Zm00004b002480,Zm00004b002481 simMerged
exon.58010 chr1 135011839 135012342 Zm00004b002483 135011839 135012342 Zm00004b002482c Zm00004b002482,Zm00004b002483 simMerged
exon.58010 chr1 135011839 135012342 Zm00004b002482c 135011839 135012342 Zm00004b002482c Zm00004b002482,Zm00004b002483 simMerged
exon.58037 chr1 135823402 135823636 Zm00004b002486 135823402 135823295 Zm00004b002485c Zm00004b002485,Zm00004b002486 simMerged
exon.58037 chr1 135823402 135823636 Zm00004b002485c 135823402 135823295 Zm00004b002485c Zm00004b002485,Zm00004b002486 simMerged
exon.58038 chr1 135821896 135823295 Zm00004b002486 135823402 135823295 Zm00004b002485c Zm00004b002485,Zm00004b002486 simMerged
exon.58038 chr1 135821896 135823295 Zm00004b002485c 135823402 135823295 Zm00004b002485c Zm00004b002485,Zm00004b002486 simMerged
exon.58101 chr1 137511965 137513479 Zm00004b002493 137511965 137513479 Zm00004b002492c Zm00004b002492,Zm00004b002493 simMerged
exon.58101 chr1 137511965 137513479 Zm00004b002492c 137511965 137513479 Zm00004b002492c Zm00004b002492,Zm00004b002493 simMerged
exon.58175 chr1 140775797 140777425 Zm00004b002497 140775797 140777425 Zm00004b002496c Zm00004b002496,Zm00004b002497 simMerged
exon.58175 chr1 140775797 140777425 Zm00004b002496c 140775797 140777425 Zm00004b002496c Zm00004b002496,Zm00004b002497 simMerged
exon.58468 chr1 143201066 143201477 Zm00004b002509 143201066 143202967 Zm00004b002508c Zm00004b002508,Zm00004b002509 simMerged
exon.58468 chr1 143201066 143201477 Zm00004b002508c 143201066 143202967 Zm00004b002508c Zm00004b002508,Zm00004b002509 simMerged
exon.58469 chr1 143201558 143202967 Zm00004b002509 143201066 143202967 Zm00004b002508c Zm00004b002508,Zm00004b002509 simMerged
exon.58469 chr1 143201558 143202967 Zm00004b002508c 143201066 143202967 Zm00004b002508c Zm00004b002508,Zm00004b002509 simMerged
exon.58476 chr1 143365240 143365544 Zm00004b002511 143365240 143367804 Zm00004b002510c Zm00004b002510,Zm00004b002511 simMerged
exon.58476 chr1 143365240 143365544 Zm00004b002510c 143365240 143367804 Zm00004b002510c Zm00004b002510,Zm00004b002511 simMerged
exon.58477 chr1 143365978 143366390 Zm00004b002511 143365240 143367804 Zm00004b002510c Zm00004b002510,Zm00004b002511 simMerged
exon.58477 chr1 143365978 143366390 Zm00004b002510c 143365240 143367804 Zm00004b002510c Zm00004b002510,Zm00004b002511 simMerged
exon.58478 chr1 143366464 143367804 Zm00004b002511 143365240 143367804 Zm00004b002510c Zm00004b002510,Zm00004b002511 simMerged
exon.58478 chr1 143366464 143367804 Zm00004b002510c 143365240 143367804 Zm00004b002510c Zm00004b002510,Zm00004b002511 simMerged
exon.58536 chr1 143665215 143665808 Zm00004b002515 143665215 143665808 Zm00004b002514c Zm00004b002514,Zm00004b002515 simMerged
exon.58536 chr1 143665215 143665808 Zm00004b002514c 143665215 143665808 Zm00004b002514c Zm00004b002514,Zm00004b002515 simMerged
exon.58808 chr1 145136892 145137196 Zm00004b002530 145136892 145142578 Zm00004b002529c Zm00004b002529,Zm00004b002530 simMerged
exon.58808 chr1 145136892 145137196 Zm00004b002529c 145136892 145142578 Zm00004b002529c Zm00004b002529,Zm00004b002530 simMerged
exon.58809 chr1 145138732 145138782 Zm00004b002530 145136892 145142578 Zm00004b002529c Zm00004b002529,Zm00004b002530 simMerged
exon.58809 chr1 145138732 145138782 Zm00004b002529c 145136892 145142578 Zm00004b002529c Zm00004b002529,Zm00004b002530 simMerged
exon.58810 chr1 145138885 145138950 Zm00004b002530 145136892 145142578 Zm00004b002529c Zm00004b002529,Zm00004b002530 simMerged
exon.58810 chr1 145138885 145138950 Zm00004b002529c 145136892 145142578 Zm00004b002529c Zm00004b002529,Zm00004b002530 simMerged
exon.58811 chr1 145139013 145139074 Zm00004b002530 145136892 145142578 Zm00004b002529c Zm00004b002529,Zm00004b002530 simMerged
exon.58811 chr1 145139013 145139074 Zm00004b002529c 145136892 145142578 Zm00004b002529c Zm00004b002529,Zm00004b002530 simMerged
exon.58812 chr1 145139649 145139727 Zm00004b002530 145136892 145142578 Zm00004b002529c Zm00004b002529,Zm00004b002530 simMerged
exon.58812 chr1 145139649 145139727 Zm00004b002529c 145136892 145142578 Zm00004b002529c Zm00004b002529,Zm00004b002530 simMerged
exon.58813 chr1 145139809 145139913 Zm00004b002530 145136892 145142578 Zm00004b002529c Zm00004b002529,Zm00004b002530 simMerged
exon.58813 chr1 145139809 145139913 Zm00004b002529c 145136892 145142578 Zm00004b002529c Zm00004b002529,Zm00004b002530 simMerged
exon.58814 chr1 145140009 145140119 Zm00004b002530 145136892 145142578 Zm00004b002529c Zm00004b002529,Zm00004b002530 simMerged
exon.58814 chr1 145140009 145140119 Zm00004b002529c 145136892 145142578 Zm00004b002529c Zm00004b002529,Zm00004b002530 simMerged
exon.58815 chr1 145140211 145140348 Zm00004b002530 145136892 145142578 Zm00004b002529c Zm00004b002529,Zm00004b002530 simMerged
exon.58815 chr1 145140211 145140348 Zm00004b002529c 145136892 145142578 Zm00004b002529c Zm00004b002529,Zm00004b002530 simMerged
exon.58816 chr1 145140614 145140688 Zm00004b002530 145136892 145142578 Zm00004b002529c Zm00004b002529,Zm00004b002530 simMerged
exon.58816 chr1 145140614 145140688 Zm00004b002529c 145136892 145142578 Zm00004b002529c Zm00004b002529,Zm00004b002530 simMerged
exon.58817 chr1 145140776 145140896 Zm00004b002530 145136892 145142578 Zm00004b002529c Zm00004b002529,Zm00004b002530 simMerged
exon.58817 chr1 145140776 145140896 Zm00004b002529c 145136892 145142578 Zm00004b002529c Zm00004b002529,Zm00004b002530 simMerged
exon.58818 chr1 145140982 145141136 Zm00004b002530 145136892 145142578 Zm00004b002529c Zm00004b002529,Zm00004b002530 simMerged
exon.58818 chr1 145140982 145141136 Zm00004b002529c 145136892 145142578 Zm00004b002529c Zm00004b002529,Zm00004b002530 simMerged
exon.58819 chr1 145141219 145141293 Zm00004b002530 145136892 145142578 Zm00004b002529c Zm00004b002529,Zm00004b002530 simMerged
exon.58819 chr1 145141219 145141293 Zm00004b002529c 145136892 145142578 Zm00004b002529c Zm00004b002529,Zm00004b002530 simMerged
exon.58820 chr1 145141374 145141577 Zm00004b002530 145136892 145142578 Zm00004b002529c Zm00004b002529,Zm00004b002530 simMerged
exon.58820 chr1 145141374 145141577 Zm00004b002529c 145136892 145142578 Zm00004b002529c Zm00004b002529,Zm00004b002530 simMerged
exon.58821 chr1 145141929 145142578 Zm00004b002530 145136892 145142578 Zm00004b002529c Zm00004b002529,Zm00004b002530 simMerged
exon.58821 chr1 145141929 145142578 Zm00004b002529c 145136892 145142578 Zm00004b002529c Zm00004b002529,Zm00004b002530 simMerged
exon.59093 chr1 146139243 146139587 Zm00004b002539 146139243 146139587 Zm00004b002538c Zm00004b002538,Zm00004b002539 simMerged
exon.59093 chr1 146139243 146139587 Zm00004b002538c 146139243 146139587 Zm00004b002538c Zm00004b002538,Zm00004b002539 simMerged
exon.59108 chr1 146993707 146993938 Zm00004b002541 146993707 146998559 Zm00004b002540c Zm00004b002540,Zm00004b002541 simMerged
exon.59108 chr1 146993707 146993938 Zm00004b002540c 146993707 146998559 Zm00004b002540c Zm00004b002540,Zm00004b002541 simMerged
exon.59109 chr1 146994041 146994081 Zm00004b002541 146993707 146998559 Zm00004b002540c Zm00004b002540,Zm00004b002541 simMerged
exon.59109 chr1 146994041 146994081 Zm00004b002540c 146993707 146998559 Zm00004b002540c Zm00004b002540,Zm00004b002541 simMerged
exon.59110 chr1 146996146 146996309 Zm00004b002541 146993707 146998559 Zm00004b002540c Zm00004b002540,Zm00004b002541 simMerged
exon.59110 chr1 146996146 146996309 Zm00004b002540c 146993707 146998559 Zm00004b002540c Zm00004b002540,Zm00004b002541 simMerged
exon.59111 chr1 146996455 146996554 Zm00004b002541 146993707 146998559 Zm00004b002540c Zm00004b002540,Zm00004b002541 simMerged
exon.59111 chr1 146996455 146996554 Zm00004b002540c 146993707 146998559 Zm00004b002540c Zm00004b002540,Zm00004b002541 simMerged
exon.59112 chr1 146996647 146996819 Zm00004b002541 146993707 146998559 Zm00004b002540c Zm00004b002540,Zm00004b002541 simMerged
exon.59112 chr1 146996647 146996819 Zm00004b002540c 146993707 146998559 Zm00004b002540c Zm00004b002540,Zm00004b002541 simMerged
exon.59113 chr1 146997031 146998559 Zm00004b002541 146993707 146998559 Zm00004b002540c Zm00004b002540,Zm00004b002541 simMerged
exon.59113 chr1 146997031 146998559 Zm00004b002540c 146993707 146998559 Zm00004b002540c Zm00004b002540,Zm00004b002541 simMerged
exon.59147 chr1 147438561 147438689 Zm00004b002545 147438561 147437408 Zm00004b002544c Zm00004b002544,Zm00004b002545 simMerged
exon.59147 chr1 147438561 147438689 Zm00004b002544c 147438561 147437408 Zm00004b002544c Zm00004b002544,Zm00004b002545 simMerged
exon.59148 chr1 147438086 147438253 Zm00004b002545 147438561 147437408 Zm00004b002544c Zm00004b002544,Zm00004b002545 simMerged
exon.59148 chr1 147438086 147438253 Zm00004b002544c 147438561 147437408 Zm00004b002544c Zm00004b002544,Zm00004b002545 simMerged
exon.59149 chr1 147437486 147438004 Zm00004b002545 147438561 147437408 Zm00004b002544c Zm00004b002544,Zm00004b002545 simMerged
exon.59149 chr1 147437486 147438004 Zm00004b002544c 147438561 147437408 Zm00004b002544c Zm00004b002544,Zm00004b002545 simMerged
exon.59150 chr1 147436919 147437408 Zm00004b002545 147438561 147437408 Zm00004b002544c Zm00004b002544,Zm00004b002545 simMerged
exon.59150 chr1 147436919 147437408 Zm00004b002544c 147438561 147437408 Zm00004b002544c Zm00004b002544,Zm00004b002545 simMerged
exon.59288 chr1 148477299 148477520 Zm00004b002552 148477299 148477520 Zm00004b002551c Zm00004b002551,Zm00004b002552 simMerged
exon.59288 chr1 148477299 148477520 Zm00004b002551c 148477299 148477520 Zm00004b002551c Zm00004b002551,Zm00004b002552 simMerged
exon.59395 chr1 150189814 150190221 Zm00004b002561 150189814 150206902 Zm00004b002560c Zm00004b002560,Zm00004b002561 simMerged
exon.59395 chr1 150189814 150190221 Zm00004b002560c 150189814 150206902 Zm00004b002560c Zm00004b002560,Zm00004b002561 simMerged
exon.59396 chr1 150190392 150190611 Zm00004b002561 150189814 150206902 Zm00004b002560c Zm00004b002560,Zm00004b002561 simMerged
exon.59396 chr1 150190392 150190611 Zm00004b002560c 150189814 150206902 Zm00004b002560c Zm00004b002560,Zm00004b002561 simMerged
exon.59397 chr1 150206321 150206902 Zm00004b002561 150189814 150206902 Zm00004b002560c Zm00004b002560,Zm00004b002561 simMerged
exon.59397 chr1 150206321 150206902 Zm00004b002560c 150189814 150206902 Zm00004b002560c Zm00004b002560,Zm00004b002561 simMerged
exon.59643 chr1 150722311 150722766 Zm00004b002566 150722311 150722766 Zm00004b002565c Zm00004b002565,Zm00004b002566 simMerged
exon.59643 chr1 150722311 150722766 Zm00004b002565c 150722311 150722766 Zm00004b002565c Zm00004b002565,Zm00004b002566 simMerged
exon.59741 chr1 151466643 151469104 Zm00004b002572 151466643 151471638 Zm00004b002571c Zm00004b002571,Zm00004b002572 simMerged
exon.59741 chr1 151466643 151469104 Zm00004b002571c 151466643 151471638 Zm00004b002571c Zm00004b002571,Zm00004b002572 simMerged
exon.59742 chr1 151469584 151469797 Zm00004b002572 151466643 151471638 Zm00004b002571c Zm00004b002571,Zm00004b002572 simMerged
exon.59742 chr1 151469584 151469797 Zm00004b002571c 151466643 151471638 Zm00004b002571c Zm00004b002571,Zm00004b002572 simMerged
exon.59743 chr1 151470044 151470228 Zm00004b002572 151466643 151471638 Zm00004b002571c Zm00004b002571,Zm00004b002572 simMerged
exon.59743 chr1 151470044 151470228 Zm00004b002571c 151466643 151471638 Zm00004b002571c Zm00004b002571,Zm00004b002572 simMerged
exon.59744 chr1 151470325 151471638 Zm00004b002572 151466643 151471638 Zm00004b002571c Zm00004b002571,Zm00004b002572 simMerged
exon.59744 chr1 151470325 151471638 Zm00004b002571c 151466643 151471638 Zm00004b002571c Zm00004b002571,Zm00004b002572 simMerged
exon.59774 chr1 151580621 151581546 Zm00004b002574 151580621 151593683 Zm00004b002573c Zm00004b002573,Zm00004b002574 simMerged
exon.59774 chr1 151580621 151581546 Zm00004b002573c 151580621 151593683 Zm00004b002573c Zm00004b002573,Zm00004b002574 simMerged
exon.59775 chr1 151583689 151584130 Zm00004b002574 151580621 151593683 Zm00004b002573c Zm00004b002573,Zm00004b002574 simMerged
exon.59775 chr1 151583689 151584130 Zm00004b002573c 151580621 151593683 Zm00004b002573c Zm00004b002573,Zm00004b002574 simMerged
exon.59776 chr1 151587627 151588242 Zm00004b002574 151580621 151593683 Zm00004b002573c Zm00004b002573,Zm00004b002574 simMerged
exon.59776 chr1 151587627 151588242 Zm00004b002573c 151580621 151593683 Zm00004b002573c Zm00004b002573,Zm00004b002574 simMerged
exon.59777 chr1 151589030 151589070 Zm00004b002574 151580621 151593683 Zm00004b002573c Zm00004b002573,Zm00004b002574 simMerged
exon.59777 chr1 151589030 151589070 Zm00004b002573c 151580621 151593683 Zm00004b002573c Zm00004b002573,Zm00004b002574 simMerged
exon.59778 chr1 151589163 151589231 Zm00004b002574 151580621 151593683 Zm00004b002573c Zm00004b002573,Zm00004b002574 simMerged
exon.59778 chr1 151589163 151589231 Zm00004b002573c 151580621 151593683 Zm00004b002573c Zm00004b002573,Zm00004b002574 simMerged
exon.59779 chr1 151589591 151589691 Zm00004b002574 151580621 151593683 Zm00004b002573c Zm00004b002573,Zm00004b002574 simMerged
exon.59779 chr1 151589591 151589691 Zm00004b002573c 151580621 151593683 Zm00004b002573c Zm00004b002573,Zm00004b002574 simMerged
exon.59780 chr1 151590009 151590087 Zm00004b002574 151580621 151593683 Zm00004b002573c Zm00004b002573,Zm00004b002574 simMerged
exon.59780 chr1 151590009 151590087 Zm00004b002573c 151580621 151593683 Zm00004b002573c Zm00004b002573,Zm00004b002574 simMerged
exon.59781 chr1 151590272 151590370 Zm00004b002574 151580621 151593683 Zm00004b002573c Zm00004b002573,Zm00004b002574 simMerged
exon.59781 chr1 151590272 151590370 Zm00004b002573c 151580621 151593683 Zm00004b002573c Zm00004b002573,Zm00004b002574 simMerged
exon.59782 chr1 151590450 151590518 Zm00004b002574 151580621 151593683 Zm00004b002573c Zm00004b002573,Zm00004b002574 simMerged
exon.59782 chr1 151590450 151590518 Zm00004b002573c 151580621 151593683 Zm00004b002573c Zm00004b002573,Zm00004b002574 simMerged
exon.59783 chr1 151590636 151590685 Zm00004b002574 151580621 151593683 Zm00004b002573c Zm00004b002573,Zm00004b002574 simMerged
exon.59783 chr1 151590636 151590685 Zm00004b002573c 151580621 151593683 Zm00004b002573c Zm00004b002573,Zm00004b002574 simMerged
exon.59784 chr1 151590772 151590853 Zm00004b002574 151580621 151593683 Zm00004b002573c Zm00004b002573,Zm00004b002574 simMerged
exon.59784 chr1 151590772 151590853 Zm00004b002573c 151580621 151593683 Zm00004b002573c Zm00004b002573,Zm00004b002574 simMerged
exon.59785 chr1 151591087 151591170 Zm00004b002574 151580621 151593683 Zm00004b002573c Zm00004b002573,Zm00004b002574 simMerged
exon.59785 chr1 151591087 151591170 Zm00004b002573c 151580621 151593683 Zm00004b002573c Zm00004b002573,Zm00004b002574 simMerged
exon.59786 chr1 151591253 151591347 Zm00004b002574 151580621 151593683 Zm00004b002573c Zm00004b002573,Zm00004b002574 simMerged
exon.59786 chr1 151591253 151591347 Zm00004b002573c 151580621 151593683 Zm00004b002573c Zm00004b002573,Zm00004b002574 simMerged
exon.59787 chr1 151592380 151593550 Zm00004b002574 151580621 151593683 Zm00004b002573c Zm00004b002573,Zm00004b002574 simMerged
exon.59787 chr1 151592380 151593550 Zm00004b002573c 151580621 151593683 Zm00004b002573c Zm00004b002573,Zm00004b002574 simMerged
exon.59788 chr1 151593588 151593683 Zm00004b002574 151580621 151593683 Zm00004b002573c Zm00004b002573,Zm00004b002574 simMerged
exon.59788 chr1 151593588 151593683 Zm00004b002573c 151580621 151593683 Zm00004b002573c Zm00004b002573,Zm00004b002574 simMerged
exon.59857 chr1 151605359 151605710 Zm00004b002577 151605359 151605271 Zm00004b002576c Zm00004b002576,Zm00004b002577 simMerged
exon.59857 chr1 151605359 151605710 Zm00004b002576c 151605359 151605271 Zm00004b002576c Zm00004b002576,Zm00004b002577 simMerged
exon.59858 chr1 151603341 151605271 Zm00004b002577 151605359 151605271 Zm00004b002576c Zm00004b002576,Zm00004b002577 simMerged
exon.59858 chr1 151603341 151605271 Zm00004b002576c 151605359 151605271 Zm00004b002576c Zm00004b002576,Zm00004b002577 simMerged
exon.59877 chr1 151770401 151770886 Zm00004b002580 151770401 151770886 Zm00004b002579c Zm00004b002579,Zm00004b002580 simMerged
exon.59877 chr1 151770401 151770886 Zm00004b002579c 151770401 151770886 Zm00004b002579c Zm00004b002579,Zm00004b002580 simMerged
exon.59904 chr1 152221635 152221918 Zm00004b002582 152221635 152215725 Zm00004b002581c Zm00004b002581,Zm00004b002582 simMerged
exon.59904 chr1 152221635 152221918 Zm00004b002581c 152221635 152215725 Zm00004b002581c Zm00004b002581,Zm00004b002582 simMerged
exon.59905 chr1 152221330 152221491 Zm00004b002582 152221635 152215725 Zm00004b002581c Zm00004b002581,Zm00004b002582 simMerged
exon.59905 chr1 152221330 152221491 Zm00004b002581c 152221635 152215725 Zm00004b002581c Zm00004b002581,Zm00004b002582 simMerged
exon.59906 chr1 152221131 152221236 Zm00004b002582 152221635 152215725 Zm00004b002581c Zm00004b002581,Zm00004b002582 simMerged
exon.59906 chr1 152221131 152221236 Zm00004b002581c 152221635 152215725 Zm00004b002581c Zm00004b002581,Zm00004b002582 simMerged
exon.59907 chr1 152220829 152221030 Zm00004b002582 152221635 152215725 Zm00004b002581c Zm00004b002581,Zm00004b002582 simMerged
exon.59907 chr1 152220829 152221030 Zm00004b002581c 152221635 152215725 Zm00004b002581c Zm00004b002581,Zm00004b002582 simMerged
exon.59908 chr1 152220648 152220729 Zm00004b002582 152221635 152215725 Zm00004b002581c Zm00004b002581,Zm00004b002582 simMerged
exon.59908 chr1 152220648 152220729 Zm00004b002581c 152221635 152215725 Zm00004b002581c Zm00004b002581,Zm00004b002582 simMerged
exon.59909 chr1 152220455 152220537 Zm00004b002582 152221635 152215725 Zm00004b002581c Zm00004b002581,Zm00004b002582 simMerged
exon.59909 chr1 152220455 152220537 Zm00004b002581c 152221635 152215725 Zm00004b002581c Zm00004b002581,Zm00004b002582 simMerged
exon.59910 chr1 152220228 152220267 Zm00004b002582 152221635 152215725 Zm00004b002581c Zm00004b002581,Zm00004b002582 simMerged
exon.59910 chr1 152220228 152220267 Zm00004b002581c 152221635 152215725 Zm00004b002581c Zm00004b002581,Zm00004b002582 simMerged
exon.59911 chr1 152219939 152220104 Zm00004b002582 152221635 152215725 Zm00004b002581c Zm00004b002581,Zm00004b002582 simMerged
exon.59911 chr1 152219939 152220104 Zm00004b002581c 152221635 152215725 Zm00004b002581c Zm00004b002581,Zm00004b002582 simMerged
exon.59912 chr1 152214790 152215725 Zm00004b002582 152221635 152215725 Zm00004b002581c Zm00004b002581,Zm00004b002582 simMerged
exon.59912 chr1 152214790 152215725 Zm00004b002581c 152221635 152215725 Zm00004b002581c Zm00004b002581,Zm00004b002582 simMerged
exon.59999 chr1 152616499 152616863 Zm00004b002588 152616499 152615699 Zm00004b002587c Zm00004b002587,Zm00004b002588 simMerged
exon.59999 chr1 152616499 152616863 Zm00004b002587c 152616499 152615699 Zm00004b002587c Zm00004b002587,Zm00004b002588 simMerged
exon.60000 chr1 152616246 152616375 Zm00004b002588 152616499 152615699 Zm00004b002587c Zm00004b002587,Zm00004b002588 simMerged
exon.60000 chr1 152616246 152616375 Zm00004b002587c 152616499 152615699 Zm00004b002587c Zm00004b002587,Zm00004b002588 simMerged
exon.60001 chr1 152615039 152615699 Zm00004b002588 152616499 152615699 Zm00004b002587c Zm00004b002587,Zm00004b002588 simMerged
exon.60001 chr1 152615039 152615699 Zm00004b002587c 152616499 152615699 Zm00004b002587c Zm00004b002587,Zm00004b002588 simMerged
exon.60014 chr1 153072995 153073427 Zm00004b002590 153072995 153068332 Zm00004b002589c Zm00004b002589,Zm00004b002590 simMerged
exon.60014 chr1 153072995 153073427 Zm00004b002589c 153072995 153068332 Zm00004b002589c Zm00004b002589,Zm00004b002590 simMerged
exon.60015 chr1 153070427 153070682 Zm00004b002590 153072995 153068332 Zm00004b002589c Zm00004b002589,Zm00004b002590 simMerged
exon.60015 chr1 153070427 153070682 Zm00004b002589c 153072995 153068332 Zm00004b002589c Zm00004b002589,Zm00004b002590 simMerged
exon.60016 chr1 153069142 153070352 Zm00004b002590 153072995 153068332 Zm00004b002589c Zm00004b002589,Zm00004b002590 simMerged
exon.60016 chr1 153069142 153070352 Zm00004b002589c 153072995 153068332 Zm00004b002589c Zm00004b002589,Zm00004b002590 simMerged
exon.60017 chr1 153068610 153068757 Zm00004b002590 153072995 153068332 Zm00004b002589c Zm00004b002589,Zm00004b002590 simMerged
exon.60017 chr1 153068610 153068757 Zm00004b002589c 153072995 153068332 Zm00004b002589c Zm00004b002589,Zm00004b002590 simMerged
exon.60018 chr1 153067538 153068332 Zm00004b002590 153072995 153068332 Zm00004b002589c Zm00004b002589,Zm00004b002590 simMerged
exon.60018 chr1 153067538 153068332 Zm00004b002589c 153072995 153068332 Zm00004b002589c Zm00004b002589,Zm00004b002590 simMerged
exon.60315 chr1 154715397 154716809 Zm00004b002607 154715397 154716809 Zm00004b002606c Zm00004b002606,Zm00004b002607 simMerged
exon.60315 chr1 154715397 154716809 Zm00004b002606c 154715397 154716809 Zm00004b002606c Zm00004b002606,Zm00004b002607 simMerged
exon.60335 chr1 154856554 154857052 Zm00004b002610 154856554 154855920 Zm00004b002609c Zm00004b002609,Zm00004b002610 simMerged
exon.60335 chr1 154856554 154857052 Zm00004b002609c 154856554 154855920 Zm00004b002609c Zm00004b002609,Zm00004b002610 simMerged
exon.60336 chr1 154856237 154856328 Zm00004b002610 154856554 154855920 Zm00004b002609c Zm00004b002609,Zm00004b002610 simMerged
exon.60336 chr1 154856237 154856328 Zm00004b002609c 154856554 154855920 Zm00004b002609c Zm00004b002609,Zm00004b002610 simMerged
exon.60337 chr1 154855307 154855920 Zm00004b002610 154856554 154855920 Zm00004b002609c Zm00004b002609,Zm00004b002610 simMerged
exon.60337 chr1 154855307 154855920 Zm00004b002609c 154856554 154855920 Zm00004b002609c Zm00004b002609,Zm00004b002610 simMerged
exon.60367 chr1 154863181 154863415 Zm00004b002614 154863181 154865291 Zm00004b002613c Zm00004b002613,Zm00004b002614 simMerged
exon.60367 chr1 154863181 154863415 Zm00004b002613c 154863181 154865291 Zm00004b002613c Zm00004b002613,Zm00004b002614 simMerged
exon.60368 chr1 154863743 154863982 Zm00004b002614 154863181 154865291 Zm00004b002613c Zm00004b002613,Zm00004b002614 simMerged
exon.60368 chr1 154863743 154863982 Zm00004b002613c 154863181 154865291 Zm00004b002613c Zm00004b002613,Zm00004b002614 simMerged
exon.60369 chr1 154864256 154864369 Zm00004b002614 154863181 154865291 Zm00004b002613c Zm00004b002613,Zm00004b002614 simMerged
exon.60369 chr1 154864256 154864369 Zm00004b002613c 154863181 154865291 Zm00004b002613c Zm00004b002613,Zm00004b002614 simMerged
exon.60370 chr1 154864424 154864490 Zm00004b002614 154863181 154865291 Zm00004b002613c Zm00004b002613,Zm00004b002614 simMerged
exon.60370 chr1 154864424 154864490 Zm00004b002613c 154863181 154865291 Zm00004b002613c Zm00004b002613,Zm00004b002614 simMerged
exon.60371 chr1 154864635 154864763 Zm00004b002614 154863181 154865291 Zm00004b002613c Zm00004b002613,Zm00004b002614 simMerged
exon.60371 chr1 154864635 154864763 Zm00004b002613c 154863181 154865291 Zm00004b002613c Zm00004b002613,Zm00004b002614 simMerged
exon.60372 chr1 154865075 154865291 Zm00004b002614 154863181 154865291 Zm00004b002613c Zm00004b002613,Zm00004b002614 simMerged
exon.60372 chr1 154865075 154865291 Zm00004b002613c 154863181 154865291 Zm00004b002613c Zm00004b002613,Zm00004b002614 simMerged
exon.60455 chr1 155635959 155636618 Zm00004b002621 155635959 155636618 Zm00004b002620c Zm00004b002620,Zm00004b002621 simMerged
exon.60455 chr1 155635959 155636618 Zm00004b002620c 155635959 155636618 Zm00004b002620c Zm00004b002620,Zm00004b002621 simMerged
exon.60462 chr1 156029102 156029605 Zm00004b002623 156029102 156029605 Zm00004b002622c Zm00004b002622,Zm00004b002623 simMerged
exon.60462 chr1 156029102 156029605 Zm00004b002622c 156029102 156029605 Zm00004b002622c Zm00004b002622,Zm00004b002623 simMerged
exon.60578 chr1 156734757 156735055 Zm00004b002631 156734757 156736552 Zm00004b002630c Zm00004b002630,Zm00004b002631 simMerged
exon.60578 chr1 156734757 156735055 Zm00004b002630c 156734757 156736552 Zm00004b002630c Zm00004b002630,Zm00004b002631 simMerged
exon.60579 chr1 156735197 156735411 Zm00004b002631 156734757 156736552 Zm00004b002630c Zm00004b002630,Zm00004b002631 simMerged
exon.60579 chr1 156735197 156735411 Zm00004b002630c 156734757 156736552 Zm00004b002630c Zm00004b002630,Zm00004b002631 simMerged
exon.60580 chr1 156736482 156736552 Zm00004b002631 156734757 156736552 Zm00004b002630c Zm00004b002630,Zm00004b002631 simMerged
exon.60580 chr1 156736482 156736552 Zm00004b002630c 156734757 156736552 Zm00004b002630c Zm00004b002630,Zm00004b002631 simMerged
exon.60624 chr1 157406813 157407180 Zm00004b002636 157406813 157409061 Zm00004b002635c Zm00004b002635,Zm00004b002636 simMerged
exon.60624 chr1 157406813 157407180 Zm00004b002635c 157406813 157409061 Zm00004b002635c Zm00004b002635,Zm00004b002636 simMerged
exon.60625 chr1 157407493 157407673 Zm00004b002636 157406813 157409061 Zm00004b002635c Zm00004b002635,Zm00004b002636 simMerged
exon.60625 chr1 157407493 157407673 Zm00004b002635c 157406813 157409061 Zm00004b002635c Zm00004b002635,Zm00004b002636 simMerged
exon.60626 chr1 157407953 157408003 Zm00004b002636 157406813 157409061 Zm00004b002635c Zm00004b002635,Zm00004b002636 simMerged
exon.60626 chr1 157407953 157408003 Zm00004b002635c 157406813 157409061 Zm00004b002635c Zm00004b002635,Zm00004b002636 simMerged
exon.60627 chr1 157408083 157408146 Zm00004b002636 157406813 157409061 Zm00004b002635c Zm00004b002635,Zm00004b002636 simMerged
exon.60627 chr1 157408083 157408146 Zm00004b002635c 157406813 157409061 Zm00004b002635c Zm00004b002635,Zm00004b002636 simMerged
exon.60628 chr1 157408290 157408414 Zm00004b002636 157406813 157409061 Zm00004b002635c Zm00004b002635,Zm00004b002636 simMerged
exon.60628 chr1 157408290 157408414 Zm00004b002635c 157406813 157409061 Zm00004b002635c Zm00004b002635,Zm00004b002636 simMerged
exon.60629 chr1 157408589 157409061 Zm00004b002636 157406813 157409061 Zm00004b002635c Zm00004b002635,Zm00004b002636 simMerged
exon.60629 chr1 157408589 157409061 Zm00004b002635c 157406813 157409061 Zm00004b002635c Zm00004b002635,Zm00004b002636 simMerged
exon.60728 chr1 158246223 158247335 Zm00004b002642 158246223 158247335 Zm00004b002641c Zm00004b002641,Zm00004b002642 simMerged
exon.60728 chr1 158246223 158247335 Zm00004b002641c 158246223 158247335 Zm00004b002641c Zm00004b002641,Zm00004b002642 simMerged
exon.60820 chr1 159438693 159440324 Zm00004b002650 159438693 159436801 Zm00004b002649c Zm00004b002649,Zm00004b002650 simMerged
exon.60820 chr1 159438693 159440324 Zm00004b002649c 159438693 159436801 Zm00004b002649c Zm00004b002649,Zm00004b002650 simMerged
exon.60821 chr1 159436655 159436801 Zm00004b002650 159438693 159436801 Zm00004b002649c Zm00004b002649,Zm00004b002650 simMerged
exon.60821 chr1 159436655 159436801 Zm00004b002649c 159438693 159436801 Zm00004b002649c Zm00004b002649,Zm00004b002650 simMerged
exon.60835 chr1 159482681 159482907 Zm00004b002652 159482681 159500463 Zm00004b002651c Zm00004b002651,Zm00004b002652 simMerged
exon.60835 chr1 159482681 159482907 Zm00004b002651c 159482681 159500463 Zm00004b002651c Zm00004b002651,Zm00004b002652 simMerged
exon.60836 chr1 159485117 159485375 Zm00004b002652 159482681 159500463 Zm00004b002651c Zm00004b002651,Zm00004b002652 simMerged
exon.60836 chr1 159485117 159485375 Zm00004b002651c 159482681 159500463 Zm00004b002651c Zm00004b002651,Zm00004b002652 simMerged
exon.60837 chr1 159499492 159500124 Zm00004b002652 159482681 159500463 Zm00004b002651c Zm00004b002651,Zm00004b002652 simMerged
exon.60837 chr1 159499492 159500124 Zm00004b002651c 159482681 159500463 Zm00004b002651c Zm00004b002651,Zm00004b002652 simMerged
exon.60838 chr1 159500260 159500463 Zm00004b002652 159482681 159500463 Zm00004b002651c Zm00004b002651,Zm00004b002652 simMerged
exon.60838 chr1 159500260 159500463 Zm00004b002651c 159482681 159500463 Zm00004b002651c Zm00004b002651,Zm00004b002652 simMerged
exon.60912 chr1 159769453 159769610 Zm00004b002656 159769453 159765808 Zm00004b002655c Zm00004b002655,Zm00004b002656 simMerged
exon.60912 chr1 159769453 159769610 Zm00004b002655c 159769453 159765808 Zm00004b002655c Zm00004b002655,Zm00004b002656 simMerged
exon.60913 chr1 159768499 159768562 Zm00004b002656 159769453 159765808 Zm00004b002655c Zm00004b002655,Zm00004b002656 simMerged
exon.60913 chr1 159768499 159768562 Zm00004b002655c 159769453 159765808 Zm00004b002655c Zm00004b002655,Zm00004b002656 simMerged
exon.60914 chr1 159768136 159768348 Zm00004b002656 159769453 159765808 Zm00004b002655c Zm00004b002655,Zm00004b002656 simMerged
exon.60914 chr1 159768136 159768348 Zm00004b002655c 159769453 159765808 Zm00004b002655c Zm00004b002655,Zm00004b002656 simMerged
exon.60915 chr1 159765988 159766080 Zm00004b002656 159769453 159765808 Zm00004b002655c Zm00004b002655,Zm00004b002656 simMerged
exon.60915 chr1 159765988 159766080 Zm00004b002655c 159769453 159765808 Zm00004b002655c Zm00004b002655,Zm00004b002656 simMerged
exon.60916 chr1 159765440 159765808 Zm00004b002656 159769453 159765808 Zm00004b002655c Zm00004b002655,Zm00004b002656 simMerged
exon.60916 chr1 159765440 159765808 Zm00004b002655c 159769453 159765808 Zm00004b002655c Zm00004b002655,Zm00004b002656 simMerged
exon.61187 chr1 160309527 160309948 Zm00004b002661 160309527 160313690 Zm00004b002660c Zm00004b002660,Zm00004b002661 simMerged
exon.61187 chr1 160309527 160309948 Zm00004b002660c 160309527 160313690 Zm00004b002660c Zm00004b002660,Zm00004b002661 simMerged
exon.61188 chr1 160310066 160310157 Zm00004b002661 160309527 160313690 Zm00004b002660c Zm00004b002660,Zm00004b002661 simMerged
exon.61188 chr1 160310066 160310157 Zm00004b002660c 160309527 160313690 Zm00004b002660c Zm00004b002660,Zm00004b002661 simMerged
exon.61189 chr1 160310326 160310392 Zm00004b002661 160309527 160313690 Zm00004b002660c Zm00004b002660,Zm00004b002661 simMerged
exon.61189 chr1 160310326 160310392 Zm00004b002660c 160309527 160313690 Zm00004b002660c Zm00004b002660,Zm00004b002661 simMerged
exon.61190 chr1 160310499 160310621 Zm00004b002661 160309527 160313690 Zm00004b002660c Zm00004b002660,Zm00004b002661 simMerged
exon.61190 chr1 160310499 160310621 Zm00004b002660c 160309527 160313690 Zm00004b002660c Zm00004b002660,Zm00004b002661 simMerged
exon.61191 chr1 160310960 160311052 Zm00004b002661 160309527 160313690 Zm00004b002660c Zm00004b002660,Zm00004b002661 simMerged
exon.61191 chr1 160310960 160311052 Zm00004b002660c 160309527 160313690 Zm00004b002660c Zm00004b002660,Zm00004b002661 simMerged
exon.61192 chr1 160311272 160311401 Zm00004b002661 160309527 160313690 Zm00004b002660c Zm00004b002660,Zm00004b002661 simMerged
exon.61192 chr1 160311272 160311401 Zm00004b002660c 160309527 160313690 Zm00004b002660c Zm00004b002660,Zm00004b002661 simMerged
exon.61193 chr1 160311511 160311592 Zm00004b002661 160309527 160313690 Zm00004b002660c Zm00004b002660,Zm00004b002661 simMerged
exon.61193 chr1 160311511 160311592 Zm00004b002660c 160309527 160313690 Zm00004b002660c Zm00004b002660,Zm00004b002661 simMerged
exon.61194 chr1 160311719 160311851 Zm00004b002661 160309527 160313690 Zm00004b002660c Zm00004b002660,Zm00004b002661 simMerged
exon.61194 chr1 160311719 160311851 Zm00004b002660c 160309527 160313690 Zm00004b002660c Zm00004b002660,Zm00004b002661 simMerged
exon.61195 chr1 160311945 160312366 Zm00004b002661 160309527 160313690 Zm00004b002660c Zm00004b002660,Zm00004b002661 simMerged
exon.61195 chr1 160311945 160312366 Zm00004b002660c 160309527 160313690 Zm00004b002660c Zm00004b002660,Zm00004b002661 simMerged
exon.61196 chr1 160312492 160312801 Zm00004b002661 160309527 160313690 Zm00004b002660c Zm00004b002660,Zm00004b002661 simMerged
exon.61196 chr1 160312492 160312801 Zm00004b002660c 160309527 160313690 Zm00004b002660c Zm00004b002660,Zm00004b002661 simMerged
exon.61197 chr1 160312902 160313690 Zm00004b002661 160309527 160313690 Zm00004b002660c Zm00004b002660,Zm00004b002661 simMerged
exon.61197 chr1 160312902 160313690 Zm00004b002660c 160309527 160313690 Zm00004b002660c Zm00004b002660,Zm00004b002661 simMerged
exon.61295 chr1 160385635 160385944 Zm00004b002663 160385635 160378835 Zm00004b002662c Zm00004b002662,Zm00004b002663 simMerged
exon.61295 chr1 160385635 160385944 Zm00004b002662c 160385635 160378835 Zm00004b002662c Zm00004b002662,Zm00004b002663 simMerged
exon.61296 chr1 160383970 160385108 Zm00004b002663 160385635 160378835 Zm00004b002662c Zm00004b002662,Zm00004b002663 simMerged
exon.61296 chr1 160383970 160385108 Zm00004b002662c 160385635 160378835 Zm00004b002662c Zm00004b002662,Zm00004b002663 simMerged
exon.61297 chr1 160383217 160383583 Zm00004b002663 160385635 160378835 Zm00004b002662c Zm00004b002662,Zm00004b002663 simMerged
exon.61297 chr1 160383217 160383583 Zm00004b002662c 160385635 160378835 Zm00004b002662c Zm00004b002662,Zm00004b002663 simMerged
exon.61298 chr1 160383054 160383130 Zm00004b002663 160385635 160378835 Zm00004b002662c Zm00004b002662,Zm00004b002663 simMerged
exon.61298 chr1 160383054 160383130 Zm00004b002662c 160385635 160378835 Zm00004b002662c Zm00004b002662,Zm00004b002663 simMerged
exon.61299 chr1 160381030 160381194 Zm00004b002663 160385635 160378835 Zm00004b002662c Zm00004b002662,Zm00004b002663 simMerged
exon.61299 chr1 160381030 160381194 Zm00004b002662c 160385635 160378835 Zm00004b002662c Zm00004b002662,Zm00004b002663 simMerged
exon.61300 chr1 160378900 160379189 Zm00004b002663 160385635 160378835 Zm00004b002662c Zm00004b002662,Zm00004b002663 simMerged
exon.61300 chr1 160378900 160379189 Zm00004b002662c 160385635 160378835 Zm00004b002662c Zm00004b002662,Zm00004b002663 simMerged
exon.61301 chr1 160377345 160378835 Zm00004b002663 160385635 160378835 Zm00004b002662c Zm00004b002662,Zm00004b002663 simMerged
exon.61301 chr1 160377345 160378835 Zm00004b002662c 160385635 160378835 Zm00004b002662c Zm00004b002662,Zm00004b002663 simMerged
exon.61345 chr1 160470134 160470713 Zm00004b002665 160470134 160478716 Zm00004b002664c Zm00004b002664,Zm00004b002665 simMerged
exon.61345 chr1 160470134 160470713 Zm00004b002664c 160470134 160478716 Zm00004b002664c Zm00004b002664,Zm00004b002665 simMerged
exon.61346 chr1 160470777 160471160 Zm00004b002665 160470134 160478716 Zm00004b002664c Zm00004b002664,Zm00004b002665 simMerged
exon.61346 chr1 160470777 160471160 Zm00004b002664c 160470134 160478716 Zm00004b002664c Zm00004b002664,Zm00004b002665 simMerged
exon.61347 chr1 160471455 160471492 Zm00004b002665 160470134 160478716 Zm00004b002664c Zm00004b002664,Zm00004b002665 simMerged
exon.61347 chr1 160471455 160471492 Zm00004b002664c 160470134 160478716 Zm00004b002664c Zm00004b002664,Zm00004b002665 simMerged
exon.61348 chr1 160471580 160471812 Zm00004b002665 160470134 160478716 Zm00004b002664c Zm00004b002664,Zm00004b002665 simMerged
exon.61348 chr1 160471580 160471812 Zm00004b002664c 160470134 160478716 Zm00004b002664c Zm00004b002664,Zm00004b002665 simMerged
exon.61349 chr1 160471843 160475675 Zm00004b002665 160470134 160478716 Zm00004b002664c Zm00004b002664,Zm00004b002665 simMerged
exon.61349 chr1 160471843 160475675 Zm00004b002664c 160470134 160478716 Zm00004b002664c Zm00004b002664,Zm00004b002665 simMerged
exon.61350 chr1 160475777 160475857 Zm00004b002665 160470134 160478716 Zm00004b002664c Zm00004b002664,Zm00004b002665 simMerged
exon.61350 chr1 160475777 160475857 Zm00004b002664c 160470134 160478716 Zm00004b002664c Zm00004b002664,Zm00004b002665 simMerged
exon.61351 chr1 160475952 160476020 Zm00004b002665 160470134 160478716 Zm00004b002664c Zm00004b002664,Zm00004b002665 simMerged
exon.61351 chr1 160475952 160476020 Zm00004b002664c 160470134 160478716 Zm00004b002664c Zm00004b002664,Zm00004b002665 simMerged
exon.61352 chr1 160476132 160476170 Zm00004b002665 160470134 160478716 Zm00004b002664c Zm00004b002664,Zm00004b002665 simMerged
exon.61352 chr1 160476132 160476170 Zm00004b002664c 160470134 160478716 Zm00004b002664c Zm00004b002664,Zm00004b002665 simMerged
exon.61353 chr1 160476320 160476484 Zm00004b002665 160470134 160478716 Zm00004b002664c Zm00004b002664,Zm00004b002665 simMerged
exon.61353 chr1 160476320 160476484 Zm00004b002664c 160470134 160478716 Zm00004b002664c Zm00004b002664,Zm00004b002665 simMerged
exon.61354 chr1 160477184 160477291 Zm00004b002665 160470134 160478716 Zm00004b002664c Zm00004b002664,Zm00004b002665 simMerged
exon.61354 chr1 160477184 160477291 Zm00004b002664c 160470134 160478716 Zm00004b002664c Zm00004b002664,Zm00004b002665 simMerged
exon.61355 chr1 160477383 160477451 Zm00004b002665 160470134 160478716 Zm00004b002664c Zm00004b002664,Zm00004b002665 simMerged
exon.61355 chr1 160477383 160477451 Zm00004b002664c 160470134 160478716 Zm00004b002664c Zm00004b002664,Zm00004b002665 simMerged
exon.61356 chr1 160477535 160477597 Zm00004b002665 160470134 160478716 Zm00004b002664c Zm00004b002664,Zm00004b002665 simMerged
exon.61356 chr1 160477535 160477597 Zm00004b002664c 160470134 160478716 Zm00004b002664c Zm00004b002664,Zm00004b002665 simMerged
exon.61357 chr1 160477682 160477800 Zm00004b002665 160470134 160478716 Zm00004b002664c Zm00004b002664,Zm00004b002665 simMerged
exon.61357 chr1 160477682 160477800 Zm00004b002664c 160470134 160478716 Zm00004b002664c Zm00004b002664,Zm00004b002665 simMerged
exon.61358 chr1 160477895 160478716 Zm00004b002665 160470134 160478716 Zm00004b002664c Zm00004b002664,Zm00004b002665 simMerged
exon.61358 chr1 160477895 160478716 Zm00004b002664c 160470134 160478716 Zm00004b002664c Zm00004b002664,Zm00004b002665 simMerged
exon.61778 chr1 160583862 160583946 Zm00004b002667 160583862 160569547 Zm00004b002666c Zm00004b002666,Zm00004b002667 simMerged
exon.61778 chr1 160583862 160583946 Zm00004b002666c 160583862 160569547 Zm00004b002666c Zm00004b002666,Zm00004b002667 simMerged
exon.61779 chr1 160583720 160583770 Zm00004b002667 160583862 160569547 Zm00004b002666c Zm00004b002666,Zm00004b002667 simMerged
exon.61779 chr1 160583720 160583770 Zm00004b002666c 160583862 160569547 Zm00004b002666c Zm00004b002666,Zm00004b002667 simMerged
exon.61780 chr1 160583558 160583639 Zm00004b002667 160583862 160569547 Zm00004b002666c Zm00004b002666,Zm00004b002667 simMerged
exon.61780 chr1 160583558 160583639 Zm00004b002666c 160583862 160569547 Zm00004b002666c Zm00004b002666,Zm00004b002667 simMerged
exon.61781 chr1 160583344 160583438 Zm00004b002667 160583862 160569547 Zm00004b002666c Zm00004b002666,Zm00004b002667 simMerged
exon.61781 chr1 160583344 160583438 Zm00004b002666c 160583862 160569547 Zm00004b002666c Zm00004b002666,Zm00004b002667 simMerged
exon.61782 chr1 160572180 160572251 Zm00004b002667 160583862 160569547 Zm00004b002666c Zm00004b002666,Zm00004b002667 simMerged
exon.61782 chr1 160572180 160572251 Zm00004b002666c 160583862 160569547 Zm00004b002666c Zm00004b002666,Zm00004b002667 simMerged
exon.61783 chr1 160571986 160572102 Zm00004b002667 160583862 160569547 Zm00004b002666c Zm00004b002666,Zm00004b002667 simMerged
exon.61783 chr1 160571986 160572102 Zm00004b002666c 160583862 160569547 Zm00004b002666c Zm00004b002666,Zm00004b002667 simMerged
exon.61784 chr1 160571753 160571821 Zm00004b002667 160583862 160569547 Zm00004b002666c Zm00004b002666,Zm00004b002667 simMerged
exon.61784 chr1 160571753 160571821 Zm00004b002666c 160583862 160569547 Zm00004b002666c Zm00004b002666,Zm00004b002667 simMerged
exon.61785 chr1 160571612 160571678 Zm00004b002667 160583862 160569547 Zm00004b002666c Zm00004b002666,Zm00004b002667 simMerged
exon.61785 chr1 160571612 160571678 Zm00004b002666c 160583862 160569547 Zm00004b002666c Zm00004b002666,Zm00004b002667 simMerged
exon.61786 chr1 160570441 160570766 Zm00004b002667 160583862 160569547 Zm00004b002666c Zm00004b002666,Zm00004b002667 simMerged
exon.61786 chr1 160570441 160570766 Zm00004b002666c 160583862 160569547 Zm00004b002666c Zm00004b002666,Zm00004b002667 simMerged
exon.61787 chr1 160570217 160570335 Zm00004b002667 160583862 160569547 Zm00004b002666c Zm00004b002666,Zm00004b002667 simMerged
exon.61787 chr1 160570217 160570335 Zm00004b002666c 160583862 160569547 Zm00004b002666c Zm00004b002666,Zm00004b002667 simMerged
exon.61788 chr1 160569423 160569547 Zm00004b002667 160583862 160569547 Zm00004b002666c Zm00004b002666,Zm00004b002667 simMerged
exon.61788 chr1 160569423 160569547 Zm00004b002666c 160583862 160569547 Zm00004b002666c Zm00004b002666,Zm00004b002667 simMerged
exon.61938 chr1 161155328 161155516 Zm00004b002672 161155328 161157870 Zm00004b002671c Zm00004b002671,Zm00004b002672 simMerged
exon.61938 chr1 161155328 161155516 Zm00004b002671c 161155328 161157870 Zm00004b002671c Zm00004b002671,Zm00004b002672 simMerged
exon.61939 chr1 161155598 161155704 Zm00004b002672 161155328 161157870 Zm00004b002671c Zm00004b002671,Zm00004b002672 simMerged
exon.61939 chr1 161155598 161155704 Zm00004b002671c 161155328 161157870 Zm00004b002671c Zm00004b002671,Zm00004b002672 simMerged
exon.61940 chr1 161155791 161155939 Zm00004b002672 161155328 161157870 Zm00004b002671c Zm00004b002671,Zm00004b002672 simMerged
exon.61940 chr1 161155791 161155939 Zm00004b002671c 161155328 161157870 Zm00004b002671c Zm00004b002671,Zm00004b002672 simMerged
exon.61941 chr1 161156219 161156301 Zm00004b002672 161155328 161157870 Zm00004b002671c Zm00004b002671,Zm00004b002672 simMerged
exon.61941 chr1 161156219 161156301 Zm00004b002671c 161155328 161157870 Zm00004b002671c Zm00004b002671,Zm00004b002672 simMerged
exon.61942 chr1 161156370 161156465 Zm00004b002672 161155328 161157870 Zm00004b002671c Zm00004b002671,Zm00004b002672 simMerged
exon.61942 chr1 161156370 161156465 Zm00004b002671c 161155328 161157870 Zm00004b002671c Zm00004b002671,Zm00004b002672 simMerged
exon.61943 chr1 161156666 161156878 Zm00004b002672 161155328 161157870 Zm00004b002671c Zm00004b002671,Zm00004b002672 simMerged
exon.61943 chr1 161156666 161156878 Zm00004b002671c 161155328 161157870 Zm00004b002671c Zm00004b002671,Zm00004b002672 simMerged
exon.61944 chr1 161157179 161157373 Zm00004b002672 161155328 161157870 Zm00004b002671c Zm00004b002671,Zm00004b002672 simMerged
exon.61944 chr1 161157179 161157373 Zm00004b002671c 161155328 161157870 Zm00004b002671c Zm00004b002671,Zm00004b002672 simMerged
exon.61945 chr1 161157451 161157597 Zm00004b002672 161155328 161157870 Zm00004b002671c Zm00004b002671,Zm00004b002672 simMerged
exon.61945 chr1 161157451 161157597 Zm00004b002671c 161155328 161157870 Zm00004b002671c Zm00004b002671,Zm00004b002672 simMerged
exon.61946 chr1 161157700 161157870 Zm00004b002672 161155328 161157870 Zm00004b002671c Zm00004b002671,Zm00004b002672 simMerged
exon.61946 chr1 161157700 161157870 Zm00004b002671c 161155328 161157870 Zm00004b002671c Zm00004b002671,Zm00004b002672 simMerged
exon.61975 chr1 161333672 161333743 Zm00004b002674 161333672 161322130 Zm00004b002673c Zm00004b002673,Zm00004b002674 simMerged
exon.61975 chr1 161333672 161333743 Zm00004b002673c 161333672 161322130 Zm00004b002673c Zm00004b002673,Zm00004b002674 simMerged
exon.61976 chr1 161324856 161324911 Zm00004b002674 161333672 161322130 Zm00004b002673c Zm00004b002673,Zm00004b002674 simMerged
exon.61976 chr1 161324856 161324911 Zm00004b002673c 161333672 161322130 Zm00004b002673c Zm00004b002673,Zm00004b002674 simMerged
exon.61977 chr1 161324508 161324542 Zm00004b002674 161333672 161322130 Zm00004b002673c Zm00004b002673,Zm00004b002674 simMerged
exon.61977 chr1 161324508 161324542 Zm00004b002673c 161333672 161322130 Zm00004b002673c Zm00004b002673,Zm00004b002674 simMerged
exon.61978 chr1 161323062 161323288 Zm00004b002674 161333672 161322130 Zm00004b002673c Zm00004b002673,Zm00004b002674 simMerged
exon.61978 chr1 161323062 161323288 Zm00004b002673c 161333672 161322130 Zm00004b002673c Zm00004b002673,Zm00004b002674 simMerged
exon.61979 chr1 161322227 161322950 Zm00004b002674 161333672 161322130 Zm00004b002673c Zm00004b002673,Zm00004b002674 simMerged
exon.61979 chr1 161322227 161322950 Zm00004b002673c 161333672 161322130 Zm00004b002673c Zm00004b002673,Zm00004b002674 simMerged
exon.61980 chr1 161320305 161322130 Zm00004b002674 161333672 161322130 Zm00004b002673c Zm00004b002673,Zm00004b002674 simMerged
exon.61980 chr1 161320305 161322130 Zm00004b002673c 161333672 161322130 Zm00004b002673c Zm00004b002673,Zm00004b002674 simMerged
exon.62080 chr1 161673195 161673447 Zm00004b002678 161673195 161670510 Zm00004b002677c Zm00004b002677,Zm00004b002678 simMerged
exon.62080 chr1 161673195 161673447 Zm00004b002677c 161673195 161670510 Zm00004b002677c Zm00004b002677,Zm00004b002678 simMerged
exon.62081 chr1 161673077 161673113 Zm00004b002678 161673195 161670510 Zm00004b002677c Zm00004b002677,Zm00004b002678 simMerged
exon.62081 chr1 161673077 161673113 Zm00004b002677c 161673195 161670510 Zm00004b002677c Zm00004b002677,Zm00004b002678 simMerged
exon.62082 chr1 161672238 161672421 Zm00004b002678 161673195 161670510 Zm00004b002677c Zm00004b002677,Zm00004b002678 simMerged
exon.62082 chr1 161672238 161672421 Zm00004b002677c 161673195 161670510 Zm00004b002677c Zm00004b002677,Zm00004b002678 simMerged
exon.62083 chr1 161671968 161672116 Zm00004b002678 161673195 161670510 Zm00004b002677c Zm00004b002677,Zm00004b002678 simMerged
exon.62083 chr1 161671968 161672116 Zm00004b002677c 161673195 161670510 Zm00004b002677c Zm00004b002677,Zm00004b002678 simMerged
exon.62084 chr1 161671633 161671863 Zm00004b002678 161673195 161670510 Zm00004b002677c Zm00004b002677,Zm00004b002678 simMerged
exon.62084 chr1 161671633 161671863 Zm00004b002677c 161673195 161670510 Zm00004b002677c Zm00004b002677,Zm00004b002678 simMerged
exon.62085 chr1 161671343 161671532 Zm00004b002678 161673195 161670510 Zm00004b002677c Zm00004b002677,Zm00004b002678 simMerged
exon.62085 chr1 161671343 161671532 Zm00004b002677c 161673195 161670510 Zm00004b002677c Zm00004b002677,Zm00004b002678 simMerged
exon.62086 chr1 161671119 161671254 Zm00004b002678 161673195 161670510 Zm00004b002677c Zm00004b002677,Zm00004b002678 simMerged
exon.62086 chr1 161671119 161671254 Zm00004b002677c 161673195 161670510 Zm00004b002677c Zm00004b002677,Zm00004b002678 simMerged
exon.62087 chr1 161669733 161670510 Zm00004b002678 161673195 161670510 Zm00004b002677c Zm00004b002677,Zm00004b002678 simMerged
exon.62087 chr1 161669733 161670510 Zm00004b002677c 161673195 161670510 Zm00004b002677c Zm00004b002677,Zm00004b002678 simMerged
exon.62150 chr1 161874240 161878468 Zm00004b002681 161874240 161874124 Zm00004b002680c Zm00004b002680,Zm00004b002681 simMerged
exon.62150 chr1 161874240 161878468 Zm00004b002680c 161874240 161874124 Zm00004b002680c Zm00004b002680,Zm00004b002681 simMerged
exon.62151 chr1 161873237 161874124 Zm00004b002681 161874240 161874124 Zm00004b002680c Zm00004b002680,Zm00004b002681 simMerged
exon.62151 chr1 161873237 161874124 Zm00004b002680c 161874240 161874124 Zm00004b002680c Zm00004b002680,Zm00004b002681 simMerged
exon.62168 chr1 162128738 162129709 Zm00004b002684 162128738 162128480 Zm00004b002683c Zm00004b002683,Zm00004b002684 simMerged
exon.62168 chr1 162128738 162129709 Zm00004b002683c 162128738 162128480 Zm00004b002683c Zm00004b002683,Zm00004b002684 simMerged
exon.62169 chr1 162127837 162128480 Zm00004b002684 162128738 162128480 Zm00004b002683c Zm00004b002683,Zm00004b002684 simMerged
exon.62169 chr1 162127837 162128480 Zm00004b002683c 162128738 162128480 Zm00004b002683c Zm00004b002683,Zm00004b002684 simMerged
exon.62183 chr1 162985556 162985574 Zm00004b002687 162985556 162985454 Zm00004b002686c Zm00004b002686,Zm00004b002687 simMerged
exon.62183 chr1 162985556 162985574 Zm00004b002686c 162985556 162985454 Zm00004b002686c Zm00004b002686,Zm00004b002687 simMerged
exon.62184 chr1 162984853 162985454 Zm00004b002687 162985556 162985454 Zm00004b002686c Zm00004b002686,Zm00004b002687 simMerged
exon.62184 chr1 162984853 162985454 Zm00004b002686c 162985556 162985454 Zm00004b002686c Zm00004b002686,Zm00004b002687 simMerged
exon.62311 chr1 163218743 163218968 Zm00004b002690 163218743 163207594 Zm00004b002689c Zm00004b002689,Zm00004b002690 simMerged
exon.62311 chr1 163218743 163218968 Zm00004b002689c 163218743 163207594 Zm00004b002689c Zm00004b002689,Zm00004b002690 simMerged
exon.62312 chr1 163218465 163218659 Zm00004b002690 163218743 163207594 Zm00004b002689c Zm00004b002689,Zm00004b002690 simMerged
exon.62312 chr1 163218465 163218659 Zm00004b002689c 163218743 163207594 Zm00004b002689c Zm00004b002689,Zm00004b002690 simMerged
exon.62313 chr1 163218245 163218334 Zm00004b002690 163218743 163207594 Zm00004b002689c Zm00004b002689,Zm00004b002690 simMerged
exon.62313 chr1 163218245 163218334 Zm00004b002689c 163218743 163207594 Zm00004b002689c Zm00004b002689,Zm00004b002690 simMerged
exon.62314 chr1 163217717 163217911 Zm00004b002690 163218743 163207594 Zm00004b002689c Zm00004b002689,Zm00004b002690 simMerged
exon.62314 chr1 163217717 163217911 Zm00004b002689c 163218743 163207594 Zm00004b002689c Zm00004b002689,Zm00004b002690 simMerged
exon.62315 chr1 163216731 163216815 Zm00004b002690 163218743 163207594 Zm00004b002689c Zm00004b002689,Zm00004b002690 simMerged
exon.62315 chr1 163216731 163216815 Zm00004b002689c 163218743 163207594 Zm00004b002689c Zm00004b002689,Zm00004b002690 simMerged
exon.62316 chr1 163207407 163207594 Zm00004b002690 163218743 163207594 Zm00004b002689c Zm00004b002689,Zm00004b002690 simMerged
exon.62316 chr1 163207407 163207594 Zm00004b002689c 163218743 163207594 Zm00004b002689c Zm00004b002689,Zm00004b002690 simMerged
exon.62411 chr1 163554177 163554526 Zm00004b002694 163554177 163577938 Zm00004b002693c Zm00004b002693,Zm00004b002694 simMerged
exon.62411 chr1 163554177 163554526 Zm00004b002693c 163554177 163577938 Zm00004b002693c Zm00004b002693,Zm00004b002694 simMerged
exon.62412 chr1 163555515 163555637 Zm00004b002694 163554177 163577938 Zm00004b002693c Zm00004b002693,Zm00004b002694 simMerged
exon.62412 chr1 163555515 163555637 Zm00004b002693c 163554177 163577938 Zm00004b002693c Zm00004b002693,Zm00004b002694 simMerged
exon.62413 chr1 163555745 163555867 Zm00004b002694 163554177 163577938 Zm00004b002693c Zm00004b002693,Zm00004b002694 simMerged
exon.62413 chr1 163555745 163555867 Zm00004b002693c 163554177 163577938 Zm00004b002693c Zm00004b002693,Zm00004b002694 simMerged
exon.62414 chr1 163560671 163560727 Zm00004b002694 163554177 163577938 Zm00004b002693c Zm00004b002693,Zm00004b002694 simMerged
exon.62414 chr1 163560671 163560727 Zm00004b002693c 163554177 163577938 Zm00004b002693c Zm00004b002693,Zm00004b002694 simMerged
exon.62415 chr1 163571192 163571245 Zm00004b002694 163554177 163577938 Zm00004b002693c Zm00004b002693,Zm00004b002694 simMerged
exon.62415 chr1 163571192 163571245 Zm00004b002693c 163554177 163577938 Zm00004b002693c Zm00004b002693,Zm00004b002694 simMerged
exon.62416 chr1 163571616 163571662 Zm00004b002694 163554177 163577938 Zm00004b002693c Zm00004b002693,Zm00004b002694 simMerged
exon.62416 chr1 163571616 163571662 Zm00004b002693c 163554177 163577938 Zm00004b002693c Zm00004b002693,Zm00004b002694 simMerged
exon.62417 chr1 163571759 163571902 Zm00004b002694 163554177 163577938 Zm00004b002693c Zm00004b002693,Zm00004b002694 simMerged
exon.62417 chr1 163571759 163571902 Zm00004b002693c 163554177 163577938 Zm00004b002693c Zm00004b002693,Zm00004b002694 simMerged
exon.62418 chr1 163571992 163572173 Zm00004b002694 163554177 163577938 Zm00004b002693c Zm00004b002693,Zm00004b002694 simMerged
exon.62418 chr1 163571992 163572173 Zm00004b002693c 163554177 163577938 Zm00004b002693c Zm00004b002693,Zm00004b002694 simMerged
exon.62419 chr1 163577718 163577938 Zm00004b002694 163554177 163577938 Zm00004b002693c Zm00004b002693,Zm00004b002694 simMerged
exon.62419 chr1 163577718 163577938 Zm00004b002693c 163554177 163577938 Zm00004b002693c Zm00004b002693,Zm00004b002694 simMerged
exon.62471 chr1 163988457 163988468 Zm00004b002698 163988457 163995100 Zm00004b002697c Zm00004b002697,Zm00004b002698 simMerged
exon.62471 chr1 163988457 163988468 Zm00004b002697c 163988457 163995100 Zm00004b002697c Zm00004b002697,Zm00004b002698 simMerged
exon.62472 chr1 163994648 163995100 Zm00004b002698 163988457 163995100 Zm00004b002697c Zm00004b002697,Zm00004b002698 simMerged
exon.62472 chr1 163994648 163995100 Zm00004b002697c 163988457 163995100 Zm00004b002697c Zm00004b002697,Zm00004b002698 simMerged
exon.62512 chr1 164160427 164161428 Zm00004b002701 164160427 164161428 Zm00004b002700c Zm00004b002700,Zm00004b002701 simMerged
exon.62512 chr1 164160427 164161428 Zm00004b002700c 164160427 164161428 Zm00004b002700c Zm00004b002700,Zm00004b002701 simMerged
exon.62524 chr1 164313767 164313830 Zm00004b002703 164313767 164307607 Zm00004b002702c Zm00004b002702,Zm00004b002703 simMerged
exon.62524 chr1 164313767 164313830 Zm00004b002702c 164313767 164307607 Zm00004b002702c Zm00004b002702,Zm00004b002703 simMerged
exon.62525 chr1 164310335 164310384 Zm00004b002703 164313767 164307607 Zm00004b002702c Zm00004b002702,Zm00004b002703 simMerged
exon.62525 chr1 164310335 164310384 Zm00004b002702c 164313767 164307607 Zm00004b002702c Zm00004b002702,Zm00004b002703 simMerged
exon.62526 chr1 164309127 164309390 Zm00004b002703 164313767 164307607 Zm00004b002702c Zm00004b002702,Zm00004b002703 simMerged
exon.62526 chr1 164309127 164309390 Zm00004b002702c 164313767 164307607 Zm00004b002702c Zm00004b002702,Zm00004b002703 simMerged
exon.62527 chr1 164308743 164308876 Zm00004b002703 164313767 164307607 Zm00004b002702c Zm00004b002702,Zm00004b002703 simMerged
exon.62527 chr1 164308743 164308876 Zm00004b002702c 164313767 164307607 Zm00004b002702c Zm00004b002702,Zm00004b002703 simMerged
exon.62528 chr1 164308625 164308664 Zm00004b002703 164313767 164307607 Zm00004b002702c Zm00004b002702,Zm00004b002703 simMerged
exon.62528 chr1 164308625 164308664 Zm00004b002702c 164313767 164307607 Zm00004b002702c Zm00004b002702,Zm00004b002703 simMerged
exon.62529 chr1 164307263 164307607 Zm00004b002703 164313767 164307607 Zm00004b002702c Zm00004b002702,Zm00004b002703 simMerged
exon.62529 chr1 164307263 164307607 Zm00004b002702c 164313767 164307607 Zm00004b002702c Zm00004b002702,Zm00004b002703 simMerged
exon.62575 chr1 164672036 164672446 Zm00004b002707 164672036 164670991 Zm00004b002706c Zm00004b002706,Zm00004b002707 simMerged
exon.62575 chr1 164672036 164672446 Zm00004b002706c 164672036 164670991 Zm00004b002706c Zm00004b002706,Zm00004b002707 simMerged
exon.62576 chr1 164671102 164671325 Zm00004b002707 164672036 164670991 Zm00004b002706c Zm00004b002706,Zm00004b002707 simMerged
exon.62576 chr1 164671102 164671325 Zm00004b002706c 164672036 164670991 Zm00004b002706c Zm00004b002706,Zm00004b002707 simMerged
exon.62577 chr1 164670220 164670991 Zm00004b002707 164672036 164670991 Zm00004b002706c Zm00004b002706,Zm00004b002707 simMerged
exon.62577 chr1 164670220 164670991 Zm00004b002706c 164672036 164670991 Zm00004b002706c Zm00004b002706,Zm00004b002707 simMerged
exon.62597 chr1 164871983 164872142 Zm00004b002711 164871983 164885595 Zm00004b002710c Zm00004b002710,Zm00004b002711 simMerged
exon.62597 chr1 164871983 164872142 Zm00004b002710c 164871983 164885595 Zm00004b002710c Zm00004b002710,Zm00004b002711 simMerged
exon.62598 chr1 164882880 164882926 Zm00004b002711 164871983 164885595 Zm00004b002710c Zm00004b002710,Zm00004b002711 simMerged
exon.62598 chr1 164882880 164882926 Zm00004b002710c 164871983 164885595 Zm00004b002710c Zm00004b002710,Zm00004b002711 simMerged
exon.62599 chr1 164884307 164884366 Zm00004b002711 164871983 164885595 Zm00004b002710c Zm00004b002710,Zm00004b002711 simMerged
exon.62599 chr1 164884307 164884366 Zm00004b002710c 164871983 164885595 Zm00004b002710c Zm00004b002710,Zm00004b002711 simMerged
exon.62600 chr1 164884451 164884513 Zm00004b002711 164871983 164885595 Zm00004b002710c Zm00004b002710,Zm00004b002711 simMerged
exon.62600 chr1 164884451 164884513 Zm00004b002710c 164871983 164885595 Zm00004b002710c Zm00004b002710,Zm00004b002711 simMerged
exon.62601 chr1 164884588 164884659 Zm00004b002711 164871983 164885595 Zm00004b002710c Zm00004b002710,Zm00004b002711 simMerged
exon.62601 chr1 164884588 164884659 Zm00004b002710c 164871983 164885595 Zm00004b002710c Zm00004b002710,Zm00004b002711 simMerged
exon.62602 chr1 164884855 164884917 Zm00004b002711 164871983 164885595 Zm00004b002710c Zm00004b002710,Zm00004b002711 simMerged
exon.62602 chr1 164884855 164884917 Zm00004b002710c 164871983 164885595 Zm00004b002710c Zm00004b002710,Zm00004b002711 simMerged
exon.62603 chr1 164885116 164885304 Zm00004b002711 164871983 164885595 Zm00004b002710c Zm00004b002710,Zm00004b002711 simMerged
exon.62603 chr1 164885116 164885304 Zm00004b002710c 164871983 164885595 Zm00004b002710c Zm00004b002710,Zm00004b002711 simMerged
exon.62604 chr1 164885433 164885595 Zm00004b002711 164871983 164885595 Zm00004b002710c Zm00004b002710,Zm00004b002711 simMerged
exon.62604 chr1 164885433 164885595 Zm00004b002710c 164871983 164885595 Zm00004b002710c Zm00004b002710,Zm00004b002711 simMerged
exon.62664 chr1 165101977 165102591 Zm00004b002715 165101977 165102591 Zm00004b002714c Zm00004b002714,Zm00004b002715 simMerged
exon.62664 chr1 165101977 165102591 Zm00004b002714c 165101977 165102591 Zm00004b002714c Zm00004b002714,Zm00004b002715 simMerged
exon.62713 chr1 165430370 165431358 Zm00004b002724 165430370 165435412 Zm00004b002723c Zm00004b002723,Zm00004b002724 simMerged
exon.62713 chr1 165430370 165431358 Zm00004b002723c 165430370 165435412 Zm00004b002723c Zm00004b002723,Zm00004b002724 simMerged
exon.62714 chr1 165431477 165431527 Zm00004b002724 165430370 165435412 Zm00004b002723c Zm00004b002723,Zm00004b002724 simMerged
exon.62714 chr1 165431477 165431527 Zm00004b002723c 165430370 165435412 Zm00004b002723c Zm00004b002723,Zm00004b002724 simMerged
exon.62715 chr1 165432016 165432406 Zm00004b002724 165430370 165435412 Zm00004b002723c Zm00004b002723,Zm00004b002724 simMerged
exon.62715 chr1 165432016 165432406 Zm00004b002723c 165430370 165435412 Zm00004b002723c Zm00004b002723,Zm00004b002724 simMerged
exon.62716 chr1 165432532 165432633 Zm00004b002724 165430370 165435412 Zm00004b002723c Zm00004b002723,Zm00004b002724 simMerged
exon.62716 chr1 165432532 165432633 Zm00004b002723c 165430370 165435412 Zm00004b002723c Zm00004b002723,Zm00004b002724 simMerged
exon.62717 chr1 165435117 165435412 Zm00004b002724 165430370 165435412 Zm00004b002723c Zm00004b002723,Zm00004b002724 simMerged
exon.62717 chr1 165435117 165435412 Zm00004b002723c 165430370 165435412 Zm00004b002723c Zm00004b002723,Zm00004b002724 simMerged
exon.63122 chr1 165946928 165948081 Zm00004b002731 165946928 165945201 Zm00004b002730c Zm00004b002730,Zm00004b002731 simMerged
exon.63122 chr1 165946928 165948081 Zm00004b002730c 165946928 165945201 Zm00004b002730c Zm00004b002730,Zm00004b002731 simMerged
exon.63123 chr1 165945833 165946081 Zm00004b002731 165946928 165945201 Zm00004b002730c Zm00004b002730,Zm00004b002731 simMerged
exon.63123 chr1 165945833 165946081 Zm00004b002730c 165946928 165945201 Zm00004b002730c Zm00004b002730,Zm00004b002731 simMerged
exon.63124 chr1 165945619 165945741 Zm00004b002731 165946928 165945201 Zm00004b002730c Zm00004b002730,Zm00004b002731 simMerged
exon.63124 chr1 165945619 165945741 Zm00004b002730c 165946928 165945201 Zm00004b002730c Zm00004b002730,Zm00004b002731 simMerged
exon.63125 chr1 165945356 165945525 Zm00004b002731 165946928 165945201 Zm00004b002730c Zm00004b002730,Zm00004b002731 simMerged
exon.63125 chr1 165945356 165945525 Zm00004b002730c 165946928 165945201 Zm00004b002730c Zm00004b002730,Zm00004b002731 simMerged
exon.63126 chr1 165944901 165945201 Zm00004b002731 165946928 165945201 Zm00004b002730c Zm00004b002730,Zm00004b002731 simMerged
exon.63126 chr1 165944901 165945201 Zm00004b002730c 165946928 165945201 Zm00004b002730c Zm00004b002730,Zm00004b002731 simMerged
exon.63165 chr1 166666045 166666488 Zm00004b002736 166666045 166670384 Zm00004b002735c Zm00004b002735,Zm00004b002736 simMerged
exon.63165 chr1 166666045 166666488 Zm00004b002735c 166666045 166670384 Zm00004b002735c Zm00004b002735,Zm00004b002736 simMerged
exon.63166 chr1 166666655 166666701 Zm00004b002736 166666045 166670384 Zm00004b002735c Zm00004b002735,Zm00004b002736 simMerged
exon.63166 chr1 166666655 166666701 Zm00004b002735c 166666045 166670384 Zm00004b002735c Zm00004b002735,Zm00004b002736 simMerged
exon.63167 chr1 166666865 166666971 Zm00004b002736 166666045 166670384 Zm00004b002735c Zm00004b002735,Zm00004b002736 simMerged
exon.63167 chr1 166666865 166666971 Zm00004b002735c 166666045 166670384 Zm00004b002735c Zm00004b002735,Zm00004b002736 simMerged
exon.63168 chr1 166667130 166667247 Zm00004b002736 166666045 166670384 Zm00004b002735c Zm00004b002735,Zm00004b002736 simMerged
exon.63168 chr1 166667130 166667247 Zm00004b002735c 166666045 166670384 Zm00004b002735c Zm00004b002735,Zm00004b002736 simMerged
exon.63169 chr1 166667491 166667535 Zm00004b002736 166666045 166670384 Zm00004b002735c Zm00004b002735,Zm00004b002736 simMerged
exon.63169 chr1 166667491 166667535 Zm00004b002735c 166666045 166670384 Zm00004b002735c Zm00004b002735,Zm00004b002736 simMerged
exon.63170 chr1 166669590 166669776 Zm00004b002736 166666045 166670384 Zm00004b002735c Zm00004b002735,Zm00004b002736 simMerged
exon.63170 chr1 166669590 166669776 Zm00004b002735c 166666045 166670384 Zm00004b002735c Zm00004b002735,Zm00004b002736 simMerged
exon.63171 chr1 166670030 166670090 Zm00004b002736 166666045 166670384 Zm00004b002735c Zm00004b002735,Zm00004b002736 simMerged
exon.63171 chr1 166670030 166670090 Zm00004b002735c 166666045 166670384 Zm00004b002735c Zm00004b002735,Zm00004b002736 simMerged
exon.63172 chr1 166670225 166670384 Zm00004b002736 166666045 166670384 Zm00004b002735c Zm00004b002735,Zm00004b002736 simMerged
exon.63172 chr1 166670225 166670384 Zm00004b002735c 166666045 166670384 Zm00004b002735c Zm00004b002735,Zm00004b002736 simMerged
exon.63286 chr1 168190601 168191246 Zm00004b002744 168190601 168197497 Zm00004b002743c Zm00004b002743,Zm00004b002744 simMerged
exon.63286 chr1 168190601 168191246 Zm00004b002743c 168190601 168197497 Zm00004b002743c Zm00004b002743,Zm00004b002744 simMerged
exon.63287 chr1 168192454 168192508 Zm00004b002744 168190601 168197497 Zm00004b002743c Zm00004b002743,Zm00004b002744 simMerged
exon.63287 chr1 168192454 168192508 Zm00004b002743c 168190601 168197497 Zm00004b002743c Zm00004b002743,Zm00004b002744 simMerged
exon.63288 chr1 168192658 168194609 Zm00004b002744 168190601 168197497 Zm00004b002743c Zm00004b002743,Zm00004b002744 simMerged
exon.63288 chr1 168192658 168194609 Zm00004b002743c 168190601 168197497 Zm00004b002743c Zm00004b002743,Zm00004b002744 simMerged
exon.63289 chr1 168194700 168194858 Zm00004b002744 168190601 168197497 Zm00004b002743c Zm00004b002743,Zm00004b002744 simMerged
exon.63289 chr1 168194700 168194858 Zm00004b002743c 168190601 168197497 Zm00004b002743c Zm00004b002743,Zm00004b002744 simMerged
exon.63290 chr1 168195061 168195232 Zm00004b002744 168190601 168197497 Zm00004b002743c Zm00004b002743,Zm00004b002744 simMerged
exon.63290 chr1 168195061 168195232 Zm00004b002743c 168190601 168197497 Zm00004b002743c Zm00004b002743,Zm00004b002744 simMerged
exon.63291 chr1 168195312 168195610 Zm00004b002744 168190601 168197497 Zm00004b002743c Zm00004b002743,Zm00004b002744 simMerged
exon.63291 chr1 168195312 168195610 Zm00004b002743c 168190601 168197497 Zm00004b002743c Zm00004b002743,Zm00004b002744 simMerged
exon.63292 chr1 168196510 168197497 Zm00004b002744 168190601 168197497 Zm00004b002743c Zm00004b002743,Zm00004b002744 simMerged
exon.63292 chr1 168196510 168197497 Zm00004b002743c 168190601 168197497 Zm00004b002743c Zm00004b002743,Zm00004b002744 simMerged
exon.63431 chr1 168347287 168348093 Zm00004b002747 168347287 168348093 Zm00004b002746c Zm00004b002746,Zm00004b002747 simMerged
exon.63431 chr1 168347287 168348093 Zm00004b002746c 168347287 168348093 Zm00004b002746c Zm00004b002746,Zm00004b002747 simMerged
exon.63489 chr1 168748715 168751411 Zm00004b002751 168748715 168751411 Zm00004b002750c Zm00004b002750,Zm00004b002751 simMerged
exon.63489 chr1 168748715 168751411 Zm00004b002750c 168748715 168751411 Zm00004b002750c Zm00004b002750,Zm00004b002751 simMerged
exon.63505 chr1 168867130 168867299 Zm00004b002754 168867130 168870143 Zm00004b002753c Zm00004b002753,Zm00004b002754 simMerged
exon.63505 chr1 168867130 168867299 Zm00004b002753c 168867130 168870143 Zm00004b002753c Zm00004b002753,Zm00004b002754 simMerged
exon.63506 chr1 168867393 168867515 Zm00004b002754 168867130 168870143 Zm00004b002753c Zm00004b002753,Zm00004b002754 simMerged
exon.63506 chr1 168867393 168867515 Zm00004b002753c 168867130 168870143 Zm00004b002753c Zm00004b002753,Zm00004b002754 simMerged
exon.63507 chr1 168868195 168868633 Zm00004b002754 168867130 168870143 Zm00004b002753c Zm00004b002753,Zm00004b002754 simMerged
exon.63507 chr1 168868195 168868633 Zm00004b002753c 168867130 168870143 Zm00004b002753c Zm00004b002753,Zm00004b002754 simMerged
exon.63508 chr1 168868841 168869073 Zm00004b002754 168867130 168870143 Zm00004b002753c Zm00004b002753,Zm00004b002754 simMerged
exon.63508 chr1 168868841 168869073 Zm00004b002753c 168867130 168870143 Zm00004b002753c Zm00004b002753,Zm00004b002754 simMerged
exon.63509 chr1 168869499 168870143 Zm00004b002754 168867130 168870143 Zm00004b002753c Zm00004b002753,Zm00004b002754 simMerged
exon.63509 chr1 168869499 168870143 Zm00004b002753c 168867130 168870143 Zm00004b002753c Zm00004b002753,Zm00004b002754 simMerged
exon.63536 chr1 168891839 168892131 Zm00004b002758 168891839 168883122 Zm00004b002757c Zm00004b002757,Zm00004b002758 simMerged
exon.63536 chr1 168891839 168892131 Zm00004b002757c 168891839 168883122 Zm00004b002757c Zm00004b002757,Zm00004b002758 simMerged
exon.63537 chr1 168891646 168891752 Zm00004b002758 168891839 168883122 Zm00004b002757c Zm00004b002757,Zm00004b002758 simMerged
exon.63537 chr1 168891646 168891752 Zm00004b002757c 168891839 168883122 Zm00004b002757c Zm00004b002757,Zm00004b002758 simMerged
exon.63538 chr1 168890571 168890622 Zm00004b002758 168891839 168883122 Zm00004b002757c Zm00004b002757,Zm00004b002758 simMerged
exon.63538 chr1 168890571 168890622 Zm00004b002757c 168891839 168883122 Zm00004b002757c Zm00004b002757,Zm00004b002758 simMerged
exon.63539 chr1 168882793 168883122 Zm00004b002758 168891839 168883122 Zm00004b002757c Zm00004b002757,Zm00004b002758 simMerged
exon.63539 chr1 168882793 168883122 Zm00004b002757c 168891839 168883122 Zm00004b002757c Zm00004b002757,Zm00004b002758 simMerged
exon.63646 chr1 169668628 169668897 Zm00004b002766 169668628 169668897 Zm00004b002765c Zm00004b002765,Zm00004b002766 simMerged
exon.63646 chr1 169668628 169668897 Zm00004b002765c 169668628 169668897 Zm00004b002765c Zm00004b002765,Zm00004b002766 simMerged
exon.63653 chr1 169798473 169801463 Zm00004b002768 169798473 169802649 Zm00004b002767c Zm00004b002767,Zm00004b002768 simMerged
exon.63653 chr1 169798473 169801463 Zm00004b002767c 169798473 169802649 Zm00004b002767c Zm00004b002767,Zm00004b002768 simMerged
exon.63654 chr1 169801980 169802027 Zm00004b002768 169798473 169802649 Zm00004b002767c Zm00004b002767,Zm00004b002768 simMerged
exon.63654 chr1 169801980 169802027 Zm00004b002767c 169798473 169802649 Zm00004b002767c Zm00004b002767,Zm00004b002768 simMerged
exon.63655 chr1 169802116 169802175 Zm00004b002768 169798473 169802649 Zm00004b002767c Zm00004b002767,Zm00004b002768 simMerged
exon.63655 chr1 169802116 169802175 Zm00004b002767c 169798473 169802649 Zm00004b002767c Zm00004b002767,Zm00004b002768 simMerged
exon.63656 chr1 169802404 169802649 Zm00004b002768 169798473 169802649 Zm00004b002767c Zm00004b002767,Zm00004b002768 simMerged
exon.63656 chr1 169802404 169802649 Zm00004b002767c 169798473 169802649 Zm00004b002767c Zm00004b002767,Zm00004b002768 simMerged
exon.63806 chr1 170307921 170308190 Zm00004b002770 170307921 170306867 Zm00004b002769c Zm00004b002769,Zm00004b002770 simMerged
exon.63806 chr1 170307921 170308190 Zm00004b002769c 170307921 170306867 Zm00004b002769c Zm00004b002769,Zm00004b002770 simMerged
exon.63807 chr1 170306967 170307375 Zm00004b002770 170307921 170306867 Zm00004b002769c Zm00004b002769,Zm00004b002770 simMerged
exon.63807 chr1 170306967 170307375 Zm00004b002769c 170307921 170306867 Zm00004b002769c Zm00004b002769,Zm00004b002770 simMerged
exon.63808 chr1 170306848 170306867 Zm00004b002770 170307921 170306867 Zm00004b002769c Zm00004b002769,Zm00004b002770 simMerged
exon.63808 chr1 170306848 170306867 Zm00004b002769c 170307921 170306867 Zm00004b002769c Zm00004b002769,Zm00004b002770 simMerged
exon.63833 chr1 170520739 170520832 Zm00004b002772 170520739 170522766 Zm00004b002771c Zm00004b002771,Zm00004b002772 simMerged
exon.63833 chr1 170520739 170520832 Zm00004b002771c 170520739 170522766 Zm00004b002771c Zm00004b002771,Zm00004b002772 simMerged
exon.63834 chr1 170521797 170522766 Zm00004b002772 170520739 170522766 Zm00004b002771c Zm00004b002771,Zm00004b002772 simMerged
exon.63834 chr1 170521797 170522766 Zm00004b002771c 170520739 170522766 Zm00004b002771c Zm00004b002771,Zm00004b002772 simMerged
exon.63860 chr1 170529192 170529542 Zm00004b002774 170529192 170525032 Zm00004b002773c Zm00004b002773,Zm00004b002774 simMerged
exon.63860 chr1 170529192 170529542 Zm00004b002773c 170529192 170525032 Zm00004b002773c Zm00004b002773,Zm00004b002774 simMerged
exon.63861 chr1 170528078 170528116 Zm00004b002774 170529192 170525032 Zm00004b002773c Zm00004b002773,Zm00004b002774 simMerged
exon.63861 chr1 170528078 170528116 Zm00004b002773c 170529192 170525032 Zm00004b002773c Zm00004b002773,Zm00004b002774 simMerged
exon.63862 chr1 170527895 170527987 Zm00004b002774 170529192 170525032 Zm00004b002773c Zm00004b002773,Zm00004b002774 simMerged
exon.63862 chr1 170527895 170527987 Zm00004b002773c 170529192 170525032 Zm00004b002773c Zm00004b002773,Zm00004b002774 simMerged
exon.63863 chr1 170527668 170527784 Zm00004b002774 170529192 170525032 Zm00004b002773c Zm00004b002773,Zm00004b002774 simMerged
exon.63863 chr1 170527668 170527784 Zm00004b002773c 170529192 170525032 Zm00004b002773c Zm00004b002773,Zm00004b002774 simMerged
exon.63864 chr1 170527056 170527151 Zm00004b002774 170529192 170525032 Zm00004b002773c Zm00004b002773,Zm00004b002774 simMerged
exon.63864 chr1 170527056 170527151 Zm00004b002773c 170529192 170525032 Zm00004b002773c Zm00004b002773,Zm00004b002774 simMerged
exon.63865 chr1 170526375 170526488 Zm00004b002774 170529192 170525032 Zm00004b002773c Zm00004b002773,Zm00004b002774 simMerged
exon.63865 chr1 170526375 170526488 Zm00004b002773c 170529192 170525032 Zm00004b002773c Zm00004b002773,Zm00004b002774 simMerged
exon.63866 chr1 170526168 170526221 Zm00004b002774 170529192 170525032 Zm00004b002773c Zm00004b002773,Zm00004b002774 simMerged
exon.63866 chr1 170526168 170526221 Zm00004b002773c 170529192 170525032 Zm00004b002773c Zm00004b002773,Zm00004b002774 simMerged
exon.63867 chr1 170525823 170525870 Zm00004b002774 170529192 170525032 Zm00004b002773c Zm00004b002773,Zm00004b002774 simMerged
exon.63867 chr1 170525823 170525870 Zm00004b002773c 170529192 170525032 Zm00004b002773c Zm00004b002773,Zm00004b002774 simMerged
exon.63868 chr1 170525561 170525711 Zm00004b002774 170529192 170525032 Zm00004b002773c Zm00004b002773,Zm00004b002774 simMerged
exon.63868 chr1 170525561 170525711 Zm00004b002773c 170529192 170525032 Zm00004b002773c Zm00004b002773,Zm00004b002774 simMerged
exon.63869 chr1 170525280 170525445 Zm00004b002774 170529192 170525032 Zm00004b002773c Zm00004b002773,Zm00004b002774 simMerged
exon.63869 chr1 170525280 170525445 Zm00004b002773c 170529192 170525032 Zm00004b002773c Zm00004b002773,Zm00004b002774 simMerged
exon.63870 chr1 170525114 170525183 Zm00004b002774 170529192 170525032 Zm00004b002773c Zm00004b002773,Zm00004b002774 simMerged
exon.63870 chr1 170525114 170525183 Zm00004b002773c 170529192 170525032 Zm00004b002773c Zm00004b002773,Zm00004b002774 simMerged
exon.63871 chr1 170524455 170525032 Zm00004b002774 170529192 170525032 Zm00004b002773c Zm00004b002773,Zm00004b002774 simMerged
exon.63871 chr1 170524455 170525032 Zm00004b002773c 170529192 170525032 Zm00004b002773c Zm00004b002773,Zm00004b002774 simMerged
exon.63975 chr1 170753698 170754891 Zm00004b002779 170753698 170754891 Zm00004b002778c Zm00004b002778,Zm00004b002779 simMerged
exon.63975 chr1 170753698 170754891 Zm00004b002778c 170753698 170754891 Zm00004b002778c Zm00004b002778,Zm00004b002779 simMerged
exon.64046 chr1 170807682 170809289 Zm00004b002781 170807682 170809289 Zm00004b002780c Zm00004b002780,Zm00004b002781 simMerged
exon.64046 chr1 170807682 170809289 Zm00004b002780c 170807682 170809289 Zm00004b002780c Zm00004b002780,Zm00004b002781 simMerged
exon.64156 chr1 170913776 170914402 Zm00004b002784 170913776 170917701 Zm00004b002783c Zm00004b002783,Zm00004b002784 simMerged
exon.64156 chr1 170913776 170914402 Zm00004b002783c 170913776 170917701 Zm00004b002783c Zm00004b002783,Zm00004b002784 simMerged
exon.64157 chr1 170914773 170915139 Zm00004b002784 170913776 170917701 Zm00004b002783c Zm00004b002783,Zm00004b002784 simMerged
exon.64157 chr1 170914773 170915139 Zm00004b002783c 170913776 170917701 Zm00004b002783c Zm00004b002783,Zm00004b002784 simMerged
exon.64158 chr1 170915223 170915377 Zm00004b002784 170913776 170917701 Zm00004b002783c Zm00004b002783,Zm00004b002784 simMerged
exon.64158 chr1 170915223 170915377 Zm00004b002783c 170913776 170917701 Zm00004b002783c Zm00004b002783,Zm00004b002784 simMerged
exon.64159 chr1 170916604 170917184 Zm00004b002784 170913776 170917701 Zm00004b002783c Zm00004b002783,Zm00004b002784 simMerged
exon.64159 chr1 170916604 170917184 Zm00004b002783c 170913776 170917701 Zm00004b002783c Zm00004b002783,Zm00004b002784 simMerged
exon.64160 chr1 170917295 170917701 Zm00004b002784 170913776 170917701 Zm00004b002783c Zm00004b002783,Zm00004b002784 simMerged
exon.64160 chr1 170917295 170917701 Zm00004b002783c 170913776 170917701 Zm00004b002783c Zm00004b002783,Zm00004b002784 simMerged
exon.64191 chr1 171110286 171110477 Zm00004b002786 171110286 171114173 Zm00004b002785c Zm00004b002785,Zm00004b002786 simMerged
exon.64191 chr1 171110286 171110477 Zm00004b002785c 171110286 171114173 Zm00004b002785c Zm00004b002785,Zm00004b002786 simMerged
exon.64192 chr1 171110594 171110845 Zm00004b002786 171110286 171114173 Zm00004b002785c Zm00004b002785,Zm00004b002786 simMerged
exon.64192 chr1 171110594 171110845 Zm00004b002785c 171110286 171114173 Zm00004b002785c Zm00004b002785,Zm00004b002786 simMerged
exon.64193 chr1 171113889 171114173 Zm00004b002786 171110286 171114173 Zm00004b002785c Zm00004b002785,Zm00004b002786 simMerged
exon.64193 chr1 171113889 171114173 Zm00004b002785c 171110286 171114173 Zm00004b002785c Zm00004b002785,Zm00004b002786 simMerged
exon.64343 chr1 171509121 171509138 Zm00004b002790 171509121 171506574 Zm00004b002789c Zm00004b002789,Zm00004b002790 simMerged
exon.64343 chr1 171509121 171509138 Zm00004b002789c 171509121 171506574 Zm00004b002789c Zm00004b002789,Zm00004b002790 simMerged
exon.64344 chr1 171508659 171509024 Zm00004b002790 171509121 171506574 Zm00004b002789c Zm00004b002789,Zm00004b002790 simMerged
exon.64344 chr1 171508659 171509024 Zm00004b002789c 171509121 171506574 Zm00004b002789c Zm00004b002789,Zm00004b002790 simMerged
exon.64345 chr1 171508310 171508582 Zm00004b002790 171509121 171506574 Zm00004b002789c Zm00004b002789,Zm00004b002790 simMerged
exon.64345 chr1 171508310 171508582 Zm00004b002789c 171509121 171506574 Zm00004b002789c Zm00004b002789,Zm00004b002790 simMerged
exon.64346 chr1 171507898 171508024 Zm00004b002790 171509121 171506574 Zm00004b002789c Zm00004b002789,Zm00004b002790 simMerged
exon.64346 chr1 171507898 171508024 Zm00004b002789c 171509121 171506574 Zm00004b002789c Zm00004b002789,Zm00004b002790 simMerged
exon.64347 chr1 171507175 171507563 Zm00004b002790 171509121 171506574 Zm00004b002789c Zm00004b002789,Zm00004b002790 simMerged
exon.64347 chr1 171507175 171507563 Zm00004b002789c 171509121 171506574 Zm00004b002789c Zm00004b002789,Zm00004b002790 simMerged
exon.64348 chr1 171506951 171507072 Zm00004b002790 171509121 171506574 Zm00004b002789c Zm00004b002789,Zm00004b002790 simMerged
exon.64348 chr1 171506951 171507072 Zm00004b002789c 171509121 171506574 Zm00004b002789c Zm00004b002789,Zm00004b002790 simMerged
exon.64349 chr1 171506722 171506860 Zm00004b002790 171509121 171506574 Zm00004b002789c Zm00004b002789,Zm00004b002790 simMerged
exon.64349 chr1 171506722 171506860 Zm00004b002789c 171509121 171506574 Zm00004b002789c Zm00004b002789,Zm00004b002790 simMerged
exon.64350 chr1 171506161 171506574 Zm00004b002790 171509121 171506574 Zm00004b002789c Zm00004b002789,Zm00004b002790 simMerged
exon.64350 chr1 171506161 171506574 Zm00004b002789c 171509121 171506574 Zm00004b002789c Zm00004b002789,Zm00004b002790 simMerged
exon.64397 chr1 171791068 171791569 Zm00004b002793 171791068 171779369 Zm00004b002792c Zm00004b002792,Zm00004b002793 simMerged
exon.64397 chr1 171791068 171791569 Zm00004b002792c 171791068 171779369 Zm00004b002792c Zm00004b002792,Zm00004b002793 simMerged
exon.64398 chr1 171790866 171790951 Zm00004b002793 171791068 171779369 Zm00004b002792c Zm00004b002792,Zm00004b002793 simMerged
exon.64398 chr1 171790866 171790951 Zm00004b002792c 171791068 171779369 Zm00004b002792c Zm00004b002792,Zm00004b002793 simMerged
exon.64399 chr1 171790473 171790547 Zm00004b002793 171791068 171779369 Zm00004b002792c Zm00004b002792,Zm00004b002793 simMerged
exon.64399 chr1 171790473 171790547 Zm00004b002792c 171791068 171779369 Zm00004b002792c Zm00004b002792,Zm00004b002793 simMerged
exon.64400 chr1 171790169 171790297 Zm00004b002793 171791068 171779369 Zm00004b002792c Zm00004b002792,Zm00004b002793 simMerged
exon.64400 chr1 171790169 171790297 Zm00004b002792c 171791068 171779369 Zm00004b002792c Zm00004b002792,Zm00004b002793 simMerged
exon.64401 chr1 171784208 171784294 Zm00004b002793 171791068 171779369 Zm00004b002792c Zm00004b002792,Zm00004b002793 simMerged
exon.64401 chr1 171784208 171784294 Zm00004b002792c 171791068 171779369 Zm00004b002792c Zm00004b002792,Zm00004b002793 simMerged
exon.64402 chr1 171783913 171784115 Zm00004b002793 171791068 171779369 Zm00004b002792c Zm00004b002792,Zm00004b002793 simMerged
exon.64402 chr1 171783913 171784115 Zm00004b002792c 171791068 171779369 Zm00004b002792c Zm00004b002792,Zm00004b002793 simMerged
exon.64403 chr1 171783741 171783843 Zm00004b002793 171791068 171779369 Zm00004b002792c Zm00004b002792,Zm00004b002793 simMerged
exon.64403 chr1 171783741 171783843 Zm00004b002792c 171791068 171779369 Zm00004b002792c Zm00004b002792,Zm00004b002793 simMerged
exon.64404 chr1 171783564 171783655 Zm00004b002793 171791068 171779369 Zm00004b002792c Zm00004b002792,Zm00004b002793 simMerged
exon.64404 chr1 171783564 171783655 Zm00004b002792c 171791068 171779369 Zm00004b002792c Zm00004b002792,Zm00004b002793 simMerged
exon.64405 chr1 171780711 171780773 Zm00004b002793 171791068 171779369 Zm00004b002792c Zm00004b002792,Zm00004b002793 simMerged
exon.64405 chr1 171780711 171780773 Zm00004b002792c 171791068 171779369 Zm00004b002792c Zm00004b002792,Zm00004b002793 simMerged
exon.64406 chr1 171780377 171780617 Zm00004b002793 171791068 171779369 Zm00004b002792c Zm00004b002792,Zm00004b002793 simMerged
exon.64406 chr1 171780377 171780617 Zm00004b002792c 171791068 171779369 Zm00004b002792c Zm00004b002792,Zm00004b002793 simMerged
exon.64407 chr1 171779581 171779621 Zm00004b002793 171791068 171779369 Zm00004b002792c Zm00004b002792,Zm00004b002793 simMerged
exon.64407 chr1 171779581 171779621 Zm00004b002792c 171791068 171779369 Zm00004b002792c Zm00004b002792,Zm00004b002793 simMerged
exon.64408 chr1 171778965 171779369 Zm00004b002793 171791068 171779369 Zm00004b002792c Zm00004b002792,Zm00004b002793 simMerged
exon.64408 chr1 171778965 171779369 Zm00004b002792c 171791068 171779369 Zm00004b002792c Zm00004b002792,Zm00004b002793 simMerged
exon.64494 chr1 172340221 172340578 Zm00004b002800 172340221 172344823 Zm00004b002799c Zm00004b002799,Zm00004b002800 simMerged
exon.64494 chr1 172340221 172340578 Zm00004b002799c 172340221 172344823 Zm00004b002799c Zm00004b002799,Zm00004b002800 simMerged
```
