## Supplemental File 7 for "Using multiple reference genomes to identify and resolve annotation inconsistencies" (part 20 of 72)

```
exon.64495 chr1 172343311 172343646 Zm00004b002800 172340221 172344823 Zm00004b002799c Zm00004b002799,Zm00004b002800 simMerged
exon.64495 chr1 172343311 172343646 Zm00004b002799c 172340221 172344823 Zm00004b002799c Zm00004b002799,Zm00004b002800 simMerged
exon.64496 chr1 172343853 172344231 Zm00004b002800 172340221 172344823 Zm00004b002799c Zm00004b002799,Zm00004b002800 simMerged
exon.64496 chr1 172343853 172344231 Zm00004b002799c 172340221 172344823 Zm00004b002799c Zm00004b002799,Zm00004b002800 simMerged
exon.64497 chr1 172344344 172344823 Zm00004b002800 172340221 172344823 Zm00004b002799c Zm00004b002799,Zm00004b002800 simMerged
exon.64497 chr1 172344344 172344823 Zm00004b002799c 172340221 172344823 Zm00004b002799c Zm00004b002799,Zm00004b002800 simMerged
exon.64526 chr1 172540527 172540967 Zm00004b002802 172540527 172542724 Zm00004b002801c Zm00004b002801,Zm00004b002802 simMerged
exon.64526 chr1 172540527 172540967 Zm00004b002801c 172540527 172542724 Zm00004b002801c Zm00004b002801,Zm00004b002802 simMerged
exon.64527 chr1 172542223 172542471 Zm00004b002802 172540527 172542724 Zm00004b002801c Zm00004b002801,Zm00004b002802 simMerged
exon.64527 chr1 172542223 172542471 Zm00004b002801c 172540527 172542724 Zm00004b002801c Zm00004b002801,Zm00004b002802 simMerged
exon.64528 chr1 172542566 172542724 Zm00004b002802 172540527 172542724 Zm00004b002801c Zm00004b002801,Zm00004b002802 simMerged
exon.64528 chr1 172542566 172542724 Zm00004b002801c 172540527 172542724 Zm00004b002801c Zm00004b002801,Zm00004b002802 simMerged
exon.64617 chr1 173037725 173037944 Zm00004b002806 173037725 173037001 Zm00004b002805c Zm00004b002805,Zm00004b002806 simMerged
exon.64617 chr1 173037725 173037944 Zm00004b002805c 173037725 173037001 Zm00004b002805c Zm00004b002805,Zm00004b002806 simMerged
exon.64618 chr1 173037112 173037366 Zm00004b002806 173037725 173037001 Zm00004b002805c Zm00004b002805,Zm00004b002806 simMerged
exon.64618 chr1 173037112 173037366 Zm00004b002805c 173037725 173037001 Zm00004b002805c Zm00004b002805,Zm00004b002806 simMerged
exon.64619 chr1 173035795 173037001 Zm00004b002806 173037725 173037001 Zm00004b002805c Zm00004b002805,Zm00004b002806 simMerged
exon.64619 chr1 173035795 173037001 Zm00004b002805c 173037725 173037001 Zm00004b002805c Zm00004b002805,Zm00004b002806 simMerged
exon.64744 chr1 173334497 173334813 Zm00004b002812 173334497 173339396 Zm00004b002811c Zm00004b002811,Zm00004b002812 simMerged
exon.64744 chr1 173334497 173334813 Zm00004b002811c 173334497 173339396 Zm00004b002811c Zm00004b002811,Zm00004b002812 simMerged
exon.64745 chr1 173336296 173336383 Zm00004b002812 173334497 173339396 Zm00004b002811c Zm00004b002811,Zm00004b002812 simMerged
exon.64745 chr1 173336296 173336383 Zm00004b002811c 173334497 173339396 Zm00004b002811c Zm00004b002811,Zm00004b002812 simMerged
exon.64746 chr1 173337099 173337258 Zm00004b002812 173334497 173339396 Zm00004b002811c Zm00004b002811,Zm00004b002812 simMerged
exon.64746 chr1 173337099 173337258 Zm00004b002811c 173334497 173339396 Zm00004b002811c Zm00004b002811,Zm00004b002812 simMerged
exon.64747 chr1 173337679 173337754 Zm00004b002812 173334497 173339396 Zm00004b002811c Zm00004b002811,Zm00004b002812 simMerged
exon.64747 chr1 173337679 173337754 Zm00004b002811c 173334497 173339396 Zm00004b002811c Zm00004b002811,Zm00004b002812 simMerged
exon.64748 chr1 173337845 173337970 Zm00004b002812 173334497 173339396 Zm00004b002811c Zm00004b002811,Zm00004b002812 simMerged
exon.64748 chr1 173337845 173337970 Zm00004b002811c 173334497 173339396 Zm00004b002811c Zm00004b002811,Zm00004b002812 simMerged
exon.64749 chr1 173338831 173339396 Zm00004b002812 173334497 173339396 Zm00004b002811c Zm00004b002811,Zm00004b002812 simMerged
exon.64749 chr1 173338831 173339396 Zm00004b002811c 173334497 173339396 Zm00004b002811c Zm00004b002811,Zm00004b002812 simMerged
exon.65118 chr1 174003746 174004263 Zm00004b002821 174003746 173999643 Zm00004b002820c Zm00004b002820,Zm00004b002821 simMerged
exon.65118 chr1 174003746 174004263 Zm00004b002820c 174003746 173999643 Zm00004b002820c Zm00004b002820,Zm00004b002821 simMerged
exon.65119 chr1 174003467 174003532 Zm00004b002821 174003746 173999643 Zm00004b002820c Zm00004b002820,Zm00004b002821 simMerged
exon.65119 chr1 174003467 174003532 Zm00004b002820c 174003746 173999643 Zm00004b002820c Zm00004b002820,Zm00004b002821 simMerged
exon.65120 chr1 174002796 174002949 Zm00004b002821 174003746 173999643 Zm00004b002820c Zm00004b002820,Zm00004b002821 simMerged
exon.65120 chr1 174002796 174002949 Zm00004b002820c 174003746 173999643 Zm00004b002820c Zm00004b002820,Zm00004b002821 simMerged
exon.65121 chr1 174002548 174002640 Zm00004b002821 174003746 173999643 Zm00004b002820c Zm00004b002820,Zm00004b002821 simMerged
exon.65121 chr1 174002548 174002640 Zm00004b002820c 174003746 173999643 Zm00004b002820c Zm00004b002820,Zm00004b002821 simMerged
exon.65122 chr1 174002398 174002461 Zm00004b002821 174003746 173999643 Zm00004b002820c Zm00004b002820,Zm00004b002821 simMerged
exon.65122 chr1 174002398 174002461 Zm00004b002820c 174003746 173999643 Zm00004b002820c Zm00004b002820,Zm00004b002821 simMerged
exon.65123 chr1 173998766 173999643 Zm00004b002821 174003746 173999643 Zm00004b002820c Zm00004b002820,Zm00004b002821 simMerged
exon.65123 chr1 173998766 173999643 Zm00004b002820c 174003746 173999643 Zm00004b002820c Zm00004b002820,Zm00004b002821 simMerged
exon.65158 chr1 174089739 174089823 Zm00004b002823 174089739 174090365 Zm00004b002822c Zm00004b002822,Zm00004b002823 simMerged
exon.65158 chr1 174089739 174089823 Zm00004b002822c 174089739 174090365 Zm00004b002822c Zm00004b002822,Zm00004b002823 simMerged
exon.65159 chr1 174089900 174090196 Zm00004b002823 174089739 174090365 Zm00004b002822c Zm00004b002822,Zm00004b002823 simMerged
exon.65159 chr1 174089900 174090196 Zm00004b002822c 174089739 174090365 Zm00004b002822c Zm00004b002822,Zm00004b002823 simMerged
exon.65160 chr1 174090292 174090365 Zm00004b002823 174089739 174090365 Zm00004b002822c Zm00004b002822,Zm00004b002823 simMerged
exon.65160 chr1 174090292 174090365 Zm00004b002822c 174089739 174090365 Zm00004b002822c Zm00004b002822,Zm00004b002823 simMerged
exon.65253 chr1 174313203 174313526 Zm00004b002827 174313203 174318813 Zm00004b002826c Zm00004b002826,Zm00004b002827 simMerged
exon.65253 chr1 174313203 174313526 Zm00004b002826c 174313203 174318813 Zm00004b002826c Zm00004b002826,Zm00004b002827 simMerged
exon.65254 chr1 174313766 174314159 Zm00004b002827 174313203 174318813 Zm00004b002826c Zm00004b002826,Zm00004b002827 simMerged
exon.65254 chr1 174313766 174314159 Zm00004b002826c 174313203 174318813 Zm00004b002826c Zm00004b002826,Zm00004b002827 simMerged
exon.65255 chr1 174314941 174315038 Zm00004b002827 174313203 174318813 Zm00004b002826c Zm00004b002826,Zm00004b002827 simMerged
exon.65255 chr1 174314941 174315038 Zm00004b002826c 174313203 174318813 Zm00004b002826c Zm00004b002826,Zm00004b002827 simMerged
exon.65256 chr1 174315228 174315436 Zm00004b002827 174313203 174318813 Zm00004b002826c Zm00004b002826,Zm00004b002827 simMerged
exon.65256 chr1 174315228 174315436 Zm00004b002826c 174313203 174318813 Zm00004b002826c Zm00004b002826,Zm00004b002827 simMerged
exon.65257 chr1 174317988 174318156 Zm00004b002827 174313203 174318813 Zm00004b002826c Zm00004b002826,Zm00004b002827 simMerged
exon.65257 chr1 174317988 174318156 Zm00004b002826c 174313203 174318813 Zm00004b002826c Zm00004b002826,Zm00004b002827 simMerged
exon.65258 chr1 174318308 174318813 Zm00004b002827 174313203 174318813 Zm00004b002826c Zm00004b002826,Zm00004b002827 simMerged
exon.65258 chr1 174318308 174318813 Zm00004b002826c 174313203 174318813 Zm00004b002826c Zm00004b002826,Zm00004b002827 simMerged
exon.65405 chr1 174873056 174873268 Zm00004b002832 174873056 174873268 Zm00004b002831c Zm00004b002831,Zm00004b002832 simMerged
exon.65405 chr1 174873056 174873268 Zm00004b002831c 174873056 174873268 Zm00004b002831c Zm00004b002831,Zm00004b002832 simMerged
exon.65423 chr1 174922141 174922472 Zm00004b002834 174922141 174916693 Zm00004b002833c Zm00004b002833,Zm00004b002834 simMerged
exon.65423 chr1 174922141 174922472 Zm00004b002833c 174922141 174916693 Zm00004b002833c Zm00004b002833,Zm00004b002834 simMerged
exon.65424 chr1 174921849 174922067 Zm00004b002834 174922141 174916693 Zm00004b002833c Zm00004b002833,Zm00004b002834 simMerged
exon.65424 chr1 174921849 174922067 Zm00004b002833c 174922141 174916693 Zm00004b002833c Zm00004b002833,Zm00004b002834 simMerged
exon.65425 chr1 174921275 174921334 Zm00004b002834 174922141 174916693 Zm00004b002833c Zm00004b002833,Zm00004b002834 simMerged
exon.65425 chr1 174921275 174921334 Zm00004b002833c 174922141 174916693 Zm00004b002833c Zm00004b002833,Zm00004b002834 simMerged
exon.65426 chr1 174920847 174920909 Zm00004b002834 174922141 174916693 Zm00004b002833c Zm00004b002833,Zm00004b002834 simMerged
exon.65426 chr1 174920847 174920909 Zm00004b002833c 174922141 174916693 Zm00004b002833c Zm00004b002833,Zm00004b002834 simMerged
exon.65427 chr1 174919472 174919596 Zm00004b002834 174922141 174916693 Zm00004b002833c Zm00004b002833,Zm00004b002834 simMerged
exon.65427 chr1 174919472 174919596 Zm00004b002833c 174922141 174916693 Zm00004b002833c Zm00004b002833,Zm00004b002834 simMerged
exon.65428 chr1 174919031 174919193 Zm00004b002834 174922141 174916693 Zm00004b002833c Zm00004b002833,Zm00004b002834 simMerged
exon.65428 chr1 174919031 174919193 Zm00004b002833c 174922141 174916693 Zm00004b002833c Zm00004b002833,Zm00004b002834 simMerged
exon.65429 chr1 174918788 174918847 Zm00004b002834 174922141 174916693 Zm00004b002833c Zm00004b002833,Zm00004b002834 simMerged
exon.65429 chr1 174918788 174918847 Zm00004b002833c 174922141 174916693 Zm00004b002833c Zm00004b002833,Zm00004b002834 simMerged
exon.65430 chr1 174918631 174918689 Zm00004b002834 174922141 174916693 Zm00004b002833c Zm00004b002833,Zm00004b002834 simMerged
exon.65430 chr1 174918631 174918689 Zm00004b002833c 174922141 174916693 Zm00004b002833c Zm00004b002833,Zm00004b002834 simMerged
exon.65431 chr1 174918036 174918144 Zm00004b002834 174922141 174916693 Zm00004b002833c Zm00004b002833,Zm00004b002834 simMerged
exon.65431 chr1 174918036 174918144 Zm00004b002833c 174922141 174916693 Zm00004b002833c Zm00004b002833,Zm00004b002834 simMerged
exon.65432 chr1 174917364 174917427 Zm00004b002834 174922141 174916693 Zm00004b002833c Zm00004b002833,Zm00004b002834 simMerged
exon.65432 chr1 174917364 174917427 Zm00004b002833c 174922141 174916693 Zm00004b002833c Zm00004b002833,Zm00004b002834 simMerged
exon.65433 chr1 174916777 174916844 Zm00004b002834 174922141 174916693 Zm00004b002833c Zm00004b002833,Zm00004b002834 simMerged
exon.65433 chr1 174916777 174916844 Zm00004b002833c 174922141 174916693 Zm00004b002833c Zm00004b002833,Zm00004b002834 simMerged
exon.65434 chr1 174915844 174916693 Zm00004b002834 174922141 174916693 Zm00004b002833c Zm00004b002833,Zm00004b002834 simMerged
exon.65434 chr1 174915844 174916693 Zm00004b002833c 174922141 174916693 Zm00004b002833c Zm00004b002833,Zm00004b002834 simMerged
exon.65499 chr1 174998856 174998992 Zm00004b002838 174998856 175004429 Zm00004b002837c Zm00004b002837,Zm00004b002838 simMerged
exon.65499 chr1 174998856 174998992 Zm00004b002837c 174998856 175004429 Zm00004b002837c Zm00004b002837,Zm00004b002838 simMerged
exon.65500 chr1 174999121 174999254 Zm00004b002838 174998856 175004429 Zm00004b002837c Zm00004b002837,Zm00004b002838 simMerged
exon.65500 chr1 174999121 174999254 Zm00004b002837c 174998856 175004429 Zm00004b002837c Zm00004b002837,Zm00004b002838 simMerged
exon.65501 chr1 175000205 175000361 Zm00004b002838 174998856 175004429 Zm00004b002837c Zm00004b002837,Zm00004b002838 simMerged
exon.65501 chr1 175000205 175000361 Zm00004b002837c 174998856 175004429 Zm00004b002837c Zm00004b002837,Zm00004b002838 simMerged
exon.65502 chr1 175001038 175001174 Zm00004b002838 174998856 175004429 Zm00004b002837c Zm00004b002837,Zm00004b002838 simMerged
exon.65502 chr1 175001038 175001174 Zm00004b002837c 174998856 175004429 Zm00004b002837c Zm00004b002837,Zm00004b002838 simMerged
exon.65503 chr1 175001264 175001364 Zm00004b002838 174998856 175004429 Zm00004b002837c Zm00004b002837,Zm00004b002838 simMerged
exon.65503 chr1 175001264 175001364 Zm00004b002837c 174998856 175004429 Zm00004b002837c Zm00004b002837,Zm00004b002838 simMerged
exon.65504 chr1 175001696 175001813 Zm00004b002838 174998856 175004429 Zm00004b002837c Zm00004b002837,Zm00004b002838 simMerged
exon.65504 chr1 175001696 175001813 Zm00004b002837c 174998856 175004429 Zm00004b002837c Zm00004b002837,Zm00004b002838 simMerged
exon.65505 chr1 175003020 175003186 Zm00004b002838 174998856 175004429 Zm00004b002837c Zm00004b002837,Zm00004b002838 simMerged
exon.65505 chr1 175003020 175003186 Zm00004b002837c 174998856 175004429 Zm00004b002837c Zm00004b002837,Zm00004b002838 simMerged
exon.65506 chr1 175004001 175004429 Zm00004b002838 174998856 175004429 Zm00004b002837c Zm00004b002837,Zm00004b002838 simMerged
exon.65506 chr1 175004001 175004429 Zm00004b002837c 174998856 175004429 Zm00004b002837c Zm00004b002837,Zm00004b002838 simMerged
exon.65548 chr1 175551767 175552111 Zm00004b002841 175551767 175550136 Zm00004b002840c Zm00004b002840,Zm00004b002841 simMerged
exon.65548 chr1 175551767 175552111 Zm00004b002840c 175551767 175550136 Zm00004b002840c Zm00004b002840,Zm00004b002841 simMerged
exon.65549 chr1 175551365 175551417 Zm00004b002841 175551767 175550136 Zm00004b002840c Zm00004b002840,Zm00004b002841 simMerged
exon.65549 chr1 175551365 175551417 Zm00004b002840c 175551767 175550136 Zm00004b002840c Zm00004b002840,Zm00004b002841 simMerged
exon.65550 chr1 175551215 175551286 Zm00004b002841 175551767 175550136 Zm00004b002840c Zm00004b002840,Zm00004b002841 simMerged
exon.65550 chr1 175551215 175551286 Zm00004b002840c 175551767 175550136 Zm00004b002840c Zm00004b002840,Zm00004b002841 simMerged
exon.65551 chr1 175551077 175551110 Zm00004b002841 175551767 175550136 Zm00004b002840c Zm00004b002840,Zm00004b002841 simMerged
exon.65551 chr1 175551077 175551110 Zm00004b002840c 175551767 175550136 Zm00004b002840c Zm00004b002840,Zm00004b002841 simMerged
exon.65552 chr1 175550224 175550545 Zm00004b002841 175551767 175550136 Zm00004b002840c Zm00004b002840,Zm00004b002841 simMerged
exon.65552 chr1 175550224 175550545 Zm00004b002840c 175551767 175550136 Zm00004b002840c Zm00004b002840,Zm00004b002841 simMerged
exon.65553 chr1 175549983 175550136 Zm00004b002841 175551767 175550136 Zm00004b002840c Zm00004b002840,Zm00004b002841 simMerged
exon.65553 chr1 175549983 175550136 Zm00004b002840c 175551767 175550136 Zm00004b002840c Zm00004b002840,Zm00004b002841 simMerged
exon.65644 chr1 175638478 175638739 Zm00004b002844 175638478 175644832 Zm00004b002843c Zm00004b002843,Zm00004b002844 simMerged
exon.65644 chr1 175638478 175638739 Zm00004b002843c 175638478 175644832 Zm00004b002843c Zm00004b002843,Zm00004b002844 simMerged
exon.65645 chr1 175638832 175639026 Zm00004b002844 175638478 175644832 Zm00004b002843c Zm00004b002843,Zm00004b002844 simMerged
exon.65645 chr1 175638832 175639026 Zm00004b002843c 175638478 175644832 Zm00004b002843c Zm00004b002843,Zm00004b002844 simMerged
exon.65646 chr1 175639154 175639324 Zm00004b002844 175638478 175644832 Zm00004b002843c Zm00004b002843,Zm00004b002844 simMerged
exon.65646 chr1 175639154 175639324 Zm00004b002843c 175638478 175644832 Zm00004b002843c Zm00004b002843,Zm00004b002844 simMerged
exon.65647 chr1 175639566 175639959 Zm00004b002844 175638478 175644832 Zm00004b002843c Zm00004b002843,Zm00004b002844 simMerged
exon.65647 chr1 175639566 175639959 Zm00004b002843c 175638478 175644832 Zm00004b002843c Zm00004b002843,Zm00004b002844 simMerged
exon.65648 chr1 175640059 175640177 Zm00004b002844 175638478 175644832 Zm00004b002843c Zm00004b002843,Zm00004b002844 simMerged
exon.65648 chr1 175640059 175640177 Zm00004b002843c 175638478 175644832 Zm00004b002843c Zm00004b002843,Zm00004b002844 simMerged
exon.65649 chr1 175641015 175641092 Zm00004b002844 175638478 175644832 Zm00004b002843c Zm00004b002843,Zm00004b002844 simMerged
exon.65649 chr1 175641015 175641092 Zm00004b002843c 175638478 175644832 Zm00004b002843c Zm00004b002843,Zm00004b002844 simMerged
exon.65650 chr1 175641227 175641367 Zm00004b002844 175638478 175644832 Zm00004b002843c Zm00004b002843,Zm00004b002844 simMerged
exon.65650 chr1 175641227 175641367 Zm00004b002843c 175638478 175644832 Zm00004b002843c Zm00004b002843,Zm00004b002844 simMerged
exon.65651 chr1 175641468 175641512 Zm00004b002844 175638478 175644832 Zm00004b002843c Zm00004b002843,Zm00004b002844 simMerged
exon.65651 chr1 175641468 175641512 Zm00004b002843c 175638478 175644832 Zm00004b002843c Zm00004b002843,Zm00004b002844 simMerged
exon.65652 chr1 175641725 175641891 Zm00004b002844 175638478 175644832 Zm00004b002843c Zm00004b002843,Zm00004b002844 simMerged
exon.65652 chr1 175641725 175641891 Zm00004b002843c 175638478 175644832 Zm00004b002843c Zm00004b002843,Zm00004b002844 simMerged
exon.65653 chr1 175641982 175642060 Zm00004b002844 175638478 175644832 Zm00004b002843c Zm00004b002843,Zm00004b002844 simMerged
exon.65653 chr1 175641982 175642060 Zm00004b002843c 175638478 175644832 Zm00004b002843c Zm00004b002843,Zm00004b002844 simMerged
exon.65654 chr1 175642134 175642216 Zm00004b002844 175638478 175644832 Zm00004b002843c Zm00004b002843,Zm00004b002844 simMerged
exon.65654 chr1 175642134 175642216 Zm00004b002843c 175638478 175644832 Zm00004b002843c Zm00004b002843,Zm00004b002844 simMerged
exon.65655 chr1 175642470 175642599 Zm00004b002844 175638478 175644832 Zm00004b002843c Zm00004b002843,Zm00004b002844 simMerged
exon.65655 chr1 175642470 175642599 Zm00004b002843c 175638478 175644832 Zm00004b002843c Zm00004b002843,Zm00004b002844 simMerged
exon.65656 chr1 175642684 175642816 Zm00004b002844 175638478 175644832 Zm00004b002843c Zm00004b002843,Zm00004b002844 simMerged
exon.65656 chr1 175642684 175642816 Zm00004b002843c 175638478 175644832 Zm00004b002843c Zm00004b002843,Zm00004b002844 simMerged
exon.65657 chr1 175643159 175643307 Zm00004b002844 175638478 175644832 Zm00004b002843c Zm00004b002843,Zm00004b002844 simMerged
exon.65657 chr1 175643159 175643307 Zm00004b002843c 175638478 175644832 Zm00004b002843c Zm00004b002843,Zm00004b002844 simMerged
exon.65658 chr1 175643557 175643752 Zm00004b002844 175638478 175644832 Zm00004b002843c Zm00004b002843,Zm00004b002844 simMerged
exon.65658 chr1 175643557 175643752 Zm00004b002843c 175638478 175644832 Zm00004b002843c Zm00004b002843,Zm00004b002844 simMerged
exon.65659 chr1 175644045 175644832 Zm00004b002844 175638478 175644832 Zm00004b002843c Zm00004b002843,Zm00004b002844 simMerged
exon.65659 chr1 175644045 175644832 Zm00004b002843c 175638478 175644832 Zm00004b002843c Zm00004b002843,Zm00004b002844 simMerged
exon.66059 chr1 176179077 176179555 Zm00004b002858 176179077 176174366 Zm00004b002857c Zm00004b002857,Zm00004b002858 simMerged
exon.66059 chr1 176179077 176179555 Zm00004b002857c 176179077 176174366 Zm00004b002857c Zm00004b002857,Zm00004b002858 simMerged
exon.66060 chr1 176178397 176178556 Zm00004b002858 176179077 176174366 Zm00004b002857c Zm00004b002857,Zm00004b002858 simMerged
exon.66060 chr1 176178397 176178556 Zm00004b002857c 176179077 176174366 Zm00004b002857c Zm00004b002857,Zm00004b002858 simMerged
exon.66061 chr1 176178068 176178189 Zm00004b002858 176179077 176174366 Zm00004b002857c Zm00004b002857,Zm00004b002858 simMerged
exon.66061 chr1 176178068 176178189 Zm00004b002857c 176179077 176174366 Zm00004b002857c Zm00004b002857,Zm00004b002858 simMerged
exon.66062 chr1 176177909 176177999 Zm00004b002858 176179077 176174366 Zm00004b002857c Zm00004b002857,Zm00004b002858 simMerged
exon.66062 chr1 176177909 176177999 Zm00004b002857c 176179077 176174366 Zm00004b002857c Zm00004b002857,Zm00004b002858 simMerged
exon.66063 chr1 176177700 176177795 Zm00004b002858 176179077 176174366 Zm00004b002857c Zm00004b002857,Zm00004b002858 simMerged
exon.66063 chr1 176177700 176177795 Zm00004b002857c 176179077 176174366 Zm00004b002857c Zm00004b002857,Zm00004b002858 simMerged
exon.66064 chr1 176177510 176177623 Zm00004b002858 176179077 176174366 Zm00004b002857c Zm00004b002857,Zm00004b002858 simMerged
exon.66064 chr1 176177510 176177623 Zm00004b002857c 176179077 176174366 Zm00004b002857c Zm00004b002857,Zm00004b002858 simMerged
exon.66065 chr1 176177321 176177404 Zm00004b002858 176179077 176174366 Zm00004b002857c Zm00004b002857,Zm00004b002858 simMerged
exon.66065 chr1 176177321 176177404 Zm00004b002857c 176179077 176174366 Zm00004b002857c Zm00004b002857,Zm00004b002858 simMerged
exon.66066 chr1 176176921 176177076 Zm00004b002858 176179077 176174366 Zm00004b002857c Zm00004b002857,Zm00004b002858 simMerged
exon.66066 chr1 176176921 176177076 Zm00004b002857c 176179077 176174366 Zm00004b002857c Zm00004b002857,Zm00004b002858 simMerged
exon.66067 chr1 176176724 176176802 Zm00004b002858 176179077 176174366 Zm00004b002857c Zm00004b002857,Zm00004b002858 simMerged
exon.66067 chr1 176176724 176176802 Zm00004b002857c 176179077 176174366 Zm00004b002857c Zm00004b002857,Zm00004b002858 simMerged
exon.66068 chr1 176176503 176176596 Zm00004b002858 176179077 176174366 Zm00004b002857c Zm00004b002857,Zm00004b002858 simMerged
exon.66068 chr1 176176503 176176596 Zm00004b002857c 176179077 176174366 Zm00004b002857c Zm00004b002857,Zm00004b002858 simMerged
exon.66069 chr1 176176207 176176402 Zm00004b002858 176179077 176174366 Zm00004b002857c Zm00004b002857,Zm00004b002858 simMerged
exon.66069 chr1 176176207 176176402 Zm00004b002857c 176179077 176174366 Zm00004b002857c Zm00004b002857,Zm00004b002858 simMerged
exon.66070 chr1 176175849 176176037 Zm00004b002858 176179077 176174366 Zm00004b002857c Zm00004b002857,Zm00004b002858 simMerged
exon.66070 chr1 176175849 176176037 Zm00004b002857c 176179077 176174366 Zm00004b002857c Zm00004b002857,Zm00004b002858 simMerged
exon.66071 chr1 176175681 176175761 Zm00004b002858 176179077 176174366 Zm00004b002857c Zm00004b002857,Zm00004b002858 simMerged
exon.66071 chr1 176175681 176175761 Zm00004b002857c 176179077 176174366 Zm00004b002857c Zm00004b002857,Zm00004b002858 simMerged
exon.66072 chr1 176175459 176175593 Zm00004b002858 176179077 176174366 Zm00004b002857c Zm00004b002857,Zm00004b002858 simMerged
exon.66072 chr1 176175459 176175593 Zm00004b002857c 176179077 176174366 Zm00004b002857c Zm00004b002857,Zm00004b002858 simMerged
exon.66073 chr1 176175035 176175363 Zm00004b002858 176179077 176174366 Zm00004b002857c Zm00004b002857,Zm00004b002858 simMerged
exon.66073 chr1 176175035 176175363 Zm00004b002857c 176179077 176174366 Zm00004b002857c Zm00004b002857,Zm00004b002858 simMerged
exon.66074 chr1 176174461 176174839 Zm00004b002858 176179077 176174366 Zm00004b002857c Zm00004b002857,Zm00004b002858 simMerged
exon.66074 chr1 176174461 176174839 Zm00004b002857c 176179077 176174366 Zm00004b002857c Zm00004b002857,Zm00004b002858 simMerged
exon.66075 chr1 176173903 176174366 Zm00004b002858 176179077 176174366 Zm00004b002857c Zm00004b002857,Zm00004b002858 simMerged
exon.66075 chr1 176173903 176174366 Zm00004b002857c 176179077 176174366 Zm00004b002857c Zm00004b002857,Zm00004b002858 simMerged
exon.66330 chr1 176864873 176865043 Zm00004b002866 176864873 176860202 Zm00004b002865c Zm00004b002865,Zm00004b002866 simMerged
exon.66330 chr1 176864873 176865043 Zm00004b002865c 176864873 176860202 Zm00004b002865c Zm00004b002865,Zm00004b002866 simMerged
exon.66331 chr1 176864043 176864107 Zm00004b002866 176864873 176860202 Zm00004b002865c Zm00004b002865,Zm00004b002866 simMerged
exon.66331 chr1 176864043 176864107 Zm00004b002865c 176864873 176860202 Zm00004b002865c Zm00004b002865,Zm00004b002866 simMerged
exon.66332 chr1 176861849 176861960 Zm00004b002866 176864873 176860202 Zm00004b002865c Zm00004b002865,Zm00004b002866 simMerged
exon.66332 chr1 176861849 176861960 Zm00004b002865c 176864873 176860202 Zm00004b002865c Zm00004b002865,Zm00004b002866 simMerged
exon.66333 chr1 176861574 176861741 Zm00004b002866 176864873 176860202 Zm00004b002865c Zm00004b002865,Zm00004b002866 simMerged
exon.66333 chr1 176861574 176861741 Zm00004b002865c 176864873 176860202 Zm00004b002865c Zm00004b002865,Zm00004b002866 simMerged
exon.66334 chr1 176861331 176861495 Zm00004b002866 176864873 176860202 Zm00004b002865c Zm00004b002865,Zm00004b002866 simMerged
exon.66334 chr1 176861331 176861495 Zm00004b002865c 176864873 176860202 Zm00004b002865c Zm00004b002865,Zm00004b002866 simMerged
exon.66335 chr1 176861030 176861133 Zm00004b002866 176864873 176860202 Zm00004b002865c Zm00004b002865,Zm00004b002866 simMerged
exon.66335 chr1 176861030 176861133 Zm00004b002865c 176864873 176860202 Zm00004b002865c Zm00004b002865,Zm00004b002866 simMerged
exon.66336 chr1 176860750 176860869 Zm00004b002866 176864873 176860202 Zm00004b002865c Zm00004b002865,Zm00004b002866 simMerged
exon.66336 chr1 176860750 176860869 Zm00004b002865c 176864873 176860202 Zm00004b002865c Zm00004b002865,Zm00004b002866 simMerged
exon.66337 chr1 176860529 176860554 Zm00004b002866 176864873 176860202 Zm00004b002865c Zm00004b002865,Zm00004b002866 simMerged
exon.66337 chr1 176860529 176860554 Zm00004b002865c 176864873 176860202 Zm00004b002865c Zm00004b002865,Zm00004b002866 simMerged
exon.66338 chr1 176860285 176860414 Zm00004b002866 176864873 176860202 Zm00004b002865c Zm00004b002865,Zm00004b002866 simMerged
exon.66338 chr1 176860285 176860414 Zm00004b002865c 176864873 176860202 Zm00004b002865c Zm00004b002865,Zm00004b002866 simMerged
exon.66339 chr1 176860160 176860202 Zm00004b002866 176864873 176860202 Zm00004b002865c Zm00004b002865,Zm00004b002866 simMerged
exon.66339 chr1 176860160 176860202 Zm00004b002865c 176864873 176860202 Zm00004b002865c Zm00004b002865,Zm00004b002866 simMerged
exon.66364 chr1 176883154 176885279 Zm00004b002868 176883154 176876957 Zm00004b002867c Zm00004b002867,Zm00004b002868 simMerged
exon.66364 chr1 176883154 176885279 Zm00004b002867c 176883154 176876957 Zm00004b002867c Zm00004b002867,Zm00004b002868 simMerged
exon.66365 chr1 176882910 176882993 Zm00004b002868 176883154 176876957 Zm00004b002867c Zm00004b002867,Zm00004b002868 simMerged
exon.66365 chr1 176882910 176882993 Zm00004b002867c 176883154 176876957 Zm00004b002867c Zm00004b002867,Zm00004b002868 simMerged
exon.66366 chr1 176882599 176882775 Zm00004b002868 176883154 176876957 Zm00004b002867c Zm00004b002867,Zm00004b002868 simMerged
exon.66366 chr1 176882599 176882775 Zm00004b002867c 176883154 176876957 Zm00004b002867c Zm00004b002867,Zm00004b002868 simMerged
exon.66367 chr1 176877735 176877870 Zm00004b002868 176883154 176876957 Zm00004b002867c Zm00004b002867,Zm00004b002868 simMerged
exon.66367 chr1 176877735 176877870 Zm00004b002867c 176883154 176876957 Zm00004b002867c Zm00004b002867,Zm00004b002868 simMerged
exon.66368 chr1 176877449 176877576 Zm00004b002868 176883154 176876957 Zm00004b002867c Zm00004b002867,Zm00004b002868 simMerged
exon.66368 chr1 176877449 176877576 Zm00004b002867c 176883154 176876957 Zm00004b002867c Zm00004b002867,Zm00004b002868 simMerged
exon.66369 chr1 176877030 176877177 Zm00004b002868 176883154 176876957 Zm00004b002867c Zm00004b002867,Zm00004b002868 simMerged
exon.66369 chr1 176877030 176877177 Zm00004b002867c 176883154 176876957 Zm00004b002867c Zm00004b002867,Zm00004b002868 simMerged
exon.66370 chr1 176876832 176876957 Zm00004b002868 176883154 176876957 Zm00004b002867c Zm00004b002867,Zm00004b002868 simMerged
exon.66370 chr1 176876832 176876957 Zm00004b002867c 176883154 176876957 Zm00004b002867c Zm00004b002867,Zm00004b002868 simMerged
exon.66466 chr1 177145692 177145746 Zm00004b002871 177145692 177146353 Zm00004b002870c Zm00004b002870,Zm00004b002871 simMerged
exon.66466 chr1 177145692 177145746 Zm00004b002870c 177145692 177146353 Zm00004b002870c Zm00004b002870,Zm00004b002871 simMerged
exon.66467 chr1 177145872 177146353 Zm00004b002871 177145692 177146353 Zm00004b002870c Zm00004b002870,Zm00004b002871 simMerged
exon.66467 chr1 177145872 177146353 Zm00004b002870c 177145692 177146353 Zm00004b002870c Zm00004b002870,Zm00004b002871 simMerged
exon.66540 chr1 177303470 177304099 Zm00004b002875 177303470 177304099 Zm00004b002874c Zm00004b002874,Zm00004b002875 simMerged
exon.66540 chr1 177303470 177304099 Zm00004b002874c 177303470 177304099 Zm00004b002874c Zm00004b002874,Zm00004b002875 simMerged
exon.66544 chr1 177358895 177359434 Zm00004b002877 177358895 177359434 Zm00004b002876c Zm00004b002876,Zm00004b002877 simMerged
exon.66544 chr1 177358895 177359434 Zm00004b002876c 177358895 177359434 Zm00004b002876c Zm00004b002876,Zm00004b002877 simMerged
exon.66629 chr1 177438066 177438241 Zm00004b002879 177438066 177426891 Zm00004b002878c Zm00004b002878,Zm00004b002879 simMerged
exon.66629 chr1 177438066 177438241 Zm00004b002878c 177438066 177426891 Zm00004b002878c Zm00004b002878,Zm00004b002879 simMerged
exon.66630 chr1 177437822 177437976 Zm00004b002879 177438066 177426891 Zm00004b002878c Zm00004b002878,Zm00004b002879 simMerged
exon.66630 chr1 177437822 177437976 Zm00004b002878c 177438066 177426891 Zm00004b002878c Zm00004b002878,Zm00004b002879 simMerged
exon.66631 chr1 177437516 177437727 Zm00004b002879 177438066 177426891 Zm00004b002878c Zm00004b002878,Zm00004b002879 simMerged
exon.66631 chr1 177437516 177437727 Zm00004b002878c 177438066 177426891 Zm00004b002878c Zm00004b002878,Zm00004b002879 simMerged
exon.66632 chr1 177427835 177427960 Zm00004b002879 177438066 177426891 Zm00004b002878c Zm00004b002878,Zm00004b002879 simMerged
exon.66632 chr1 177427835 177427960 Zm00004b002878c 177438066 177426891 Zm00004b002878c Zm00004b002878,Zm00004b002879 simMerged
exon.66633 chr1 177427625 177427758 Zm00004b002879 177438066 177426891 Zm00004b002878c Zm00004b002878,Zm00004b002879 simMerged
exon.66633 chr1 177427625 177427758 Zm00004b002878c 177438066 177426891 Zm00004b002878c Zm00004b002878,Zm00004b002879 simMerged
exon.66634 chr1 177427476 177427550 Zm00004b002879 177438066 177426891 Zm00004b002878c Zm00004b002878,Zm00004b002879 simMerged
exon.66634 chr1 177427476 177427550 Zm00004b002878c 177438066 177426891 Zm00004b002878c Zm00004b002878,Zm00004b002879 simMerged
exon.66635 chr1 177426974 177427387 Zm00004b002879 177438066 177426891 Zm00004b002878c Zm00004b002878,Zm00004b002879 simMerged
exon.66635 chr1 177426974 177427387 Zm00004b002878c 177438066 177426891 Zm00004b002878c Zm00004b002878,Zm00004b002879 simMerged
exon.66636 chr1 177426694 177426891 Zm00004b002879 177438066 177426891 Zm00004b002878c Zm00004b002878,Zm00004b002879 simMerged
exon.66636 chr1 177426694 177426891 Zm00004b002878c 177438066 177426891 Zm00004b002878c Zm00004b002878,Zm00004b002879 simMerged
exon.66842 chr1 177967687 177968712 Zm00004b002885 177967687 177968712 Zm00004b002884c Zm00004b002884,Zm00004b002885 simMerged
exon.66842 chr1 177967687 177968712 Zm00004b002884c 177967687 177968712 Zm00004b002884c Zm00004b002884,Zm00004b002885 simMerged
exon.66877 chr1 178233568 178234704 Zm00004b002890 178233568 178233455 Zm00004b002889c Zm00004b002889,Zm00004b002890 simMerged
exon.66877 chr1 178233568 178234704 Zm00004b002889c 178233568 178233455 Zm00004b002889c Zm00004b002889,Zm00004b002890 simMerged
exon.66878 chr1 178231991 178233455 Zm00004b002890 178233568 178233455 Zm00004b002889c Zm00004b002889,Zm00004b002890 simMerged
exon.66878 chr1 178231991 178233455 Zm00004b002889c 178233568 178233455 Zm00004b002889c Zm00004b002889,Zm00004b002890 simMerged
exon.66920 chr1 178801744 178802034 Zm00004b002897 178801744 178802034 Zm00004b002896c Zm00004b002896,Zm00004b002897 simMerged
exon.66920 chr1 178801744 178802034 Zm00004b002896c 178801744 178802034 Zm00004b002896c Zm00004b002896,Zm00004b002897 simMerged
exon.66946 chr1 178873989 178874242 Zm00004b002900 178873989 178878684 Zm00004b002899c Zm00004b002899,Zm00004b002900 simMerged
exon.66946 chr1 178873989 178874242 Zm00004b002899c 178873989 178878684 Zm00004b002899c Zm00004b002899,Zm00004b002900 simMerged
exon.66947 chr1 178874496 178874719 Zm00004b002900 178873989 178878684 Zm00004b002899c Zm00004b002899,Zm00004b002900 simMerged
exon.66947 chr1 178874496 178874719 Zm00004b002899c 178873989 178878684 Zm00004b002899c Zm00004b002899,Zm00004b002900 simMerged
exon.66948 chr1 178875159 178875831 Zm00004b002900 178873989 178878684 Zm00004b002899c Zm00004b002899,Zm00004b002900 simMerged
exon.66948 chr1 178875159 178875831 Zm00004b002899c 178873989 178878684 Zm00004b002899c Zm00004b002899,Zm00004b002900 simMerged
exon.66949 chr1 178875942 178876193 Zm00004b002900 178873989 178878684 Zm00004b002899c Zm00004b002899,Zm00004b002900 simMerged
exon.66949 chr1 178875942 178876193 Zm00004b002899c 178873989 178878684 Zm00004b002899c Zm00004b002899,Zm00004b002900 simMerged
exon.66950 chr1 178876276 178876434 Zm00004b002900 178873989 178878684 Zm00004b002899c Zm00004b002899,Zm00004b002900 simMerged
exon.66950 chr1 178876276 178876434 Zm00004b002899c 178873989 178878684 Zm00004b002899c Zm00004b002899,Zm00004b002900 simMerged
exon.66951 chr1 178876516 178876694 Zm00004b002900 178873989 178878684 Zm00004b002899c Zm00004b002899,Zm00004b002900 simMerged
exon.66951 chr1 178876516 178876694 Zm00004b002899c 178873989 178878684 Zm00004b002899c Zm00004b002899,Zm00004b002900 simMerged
exon.66952 chr1 178876977 178877654 Zm00004b002900 178873989 178878684 Zm00004b002899c Zm00004b002899,Zm00004b002900 simMerged
exon.66952 chr1 178876977 178877654 Zm00004b002899c 178873989 178878684 Zm00004b002899c Zm00004b002899,Zm00004b002900 simMerged
exon.66953 chr1 178878056 178878132 Zm00004b002900 178873989 178878684 Zm00004b002899c Zm00004b002899,Zm00004b002900 simMerged
exon.66953 chr1 178878056 178878132 Zm00004b002899c 178873989 178878684 Zm00004b002899c Zm00004b002899,Zm00004b002900 simMerged
exon.66954 chr1 178878280 178878684 Zm00004b002900 178873989 178878684 Zm00004b002899c Zm00004b002899,Zm00004b002900 simMerged
exon.66954 chr1 178878280 178878684 Zm00004b002899c 178873989 178878684 Zm00004b002899c Zm00004b002899,Zm00004b002900 simMerged
exon.67147 chr1 179775775 179775819 Zm00004b002909 179775775 179799502 Zm00004b002908c Zm00004b002908,Zm00004b002909 simMerged
exon.67147 chr1 179775775 179775819 Zm00004b002908c 179775775 179799502 Zm00004b002908c Zm00004b002908,Zm00004b002909 simMerged
exon.67148 chr1 179775934 179776020 Zm00004b002909 179775775 179799502 Zm00004b002908c Zm00004b002908,Zm00004b002909 simMerged
exon.67148 chr1 179775934 179776020 Zm00004b002908c 179775775 179799502 Zm00004b002908c Zm00004b002908,Zm00004b002909 simMerged
exon.67149 chr1 179796619 179796835 Zm00004b002909 179775775 179799502 Zm00004b002908c Zm00004b002908,Zm00004b002909 simMerged
exon.67149 chr1 179796619 179796835 Zm00004b002908c 179775775 179799502 Zm00004b002908c Zm00004b002908,Zm00004b002909 simMerged
exon.67150 chr1 179797615 179797888 Zm00004b002909 179775775 179799502 Zm00004b002908c Zm00004b002908,Zm00004b002909 simMerged
exon.67150 chr1 179797615 179797888 Zm00004b002908c 179775775 179799502 Zm00004b002908c Zm00004b002908,Zm00004b002909 simMerged
exon.67151 chr1 179798642 179798729 Zm00004b002909 179775775 179799502 Zm00004b002908c Zm00004b002908,Zm00004b002909 simMerged
exon.67151 chr1 179798642 179798729 Zm00004b002908c 179775775 179799502 Zm00004b002908c Zm00004b002908,Zm00004b002909 simMerged
exon.67152 chr1 179798902 179799104 Zm00004b002909 179775775 179799502 Zm00004b002908c Zm00004b002908,Zm00004b002909 simMerged
exon.67152 chr1 179798902 179799104 Zm00004b002908c 179775775 179799502 Zm00004b002908c Zm00004b002908,Zm00004b002909 simMerged
exon.67153 chr1 179799210 179799299 Zm00004b002909 179775775 179799502 Zm00004b002908c Zm00004b002908,Zm00004b002909 simMerged
exon.67153 chr1 179799210 179799299 Zm00004b002908c 179775775 179799502 Zm00004b002908c Zm00004b002908,Zm00004b002909 simMerged
exon.67154 chr1 179799445 179799502 Zm00004b002909 179775775 179799502 Zm00004b002908c Zm00004b002908,Zm00004b002909 simMerged
exon.67154 chr1 179799445 179799502 Zm00004b002908c 179775775 179799502 Zm00004b002908c Zm00004b002908,Zm00004b002909 simMerged
exon.67317 chr1 179995071 179997155 Zm00004b002912 179995071 179997155 Zm00004b002911c Zm00004b002911,Zm00004b002912 simMerged
exon.67317 chr1 179995071 179997155 Zm00004b002911c 179995071 179997155 Zm00004b002911c Zm00004b002911,Zm00004b002912 simMerged
exon.67338 chr1 180130405 180130645 Zm00004b002916 180130405 180134438 Zm00004b002915c Zm00004b002915,Zm00004b002916 simMerged
exon.67338 chr1 180130405 180130645 Zm00004b002915c 180130405 180134438 Zm00004b002915c Zm00004b002915,Zm00004b002916 simMerged
exon.67339 chr1 180133262 180134438 Zm00004b002916 180130405 180134438 Zm00004b002915c Zm00004b002915,Zm00004b002916 simMerged
exon.67339 chr1 180133262 180134438 Zm00004b002915c 180130405 180134438 Zm00004b002915c Zm00004b002915,Zm00004b002916 simMerged
exon.67502 chr1 181177679 181178665 Zm00004b002924 181177679 181178665 Zm00004b002923c Zm00004b002923,Zm00004b002924 simMerged
exon.67502 chr1 181177679 181178665 Zm00004b002923c 181177679 181178665 Zm00004b002923c Zm00004b002923,Zm00004b002924 simMerged
exon.67639 chr1 181276607 181277140 Zm00004b002930 181276607 181277140 Zm00004b002929c Zm00004b002929,Zm00004b002930 simMerged
exon.67639 chr1 181276607 181277140 Zm00004b002929c 181276607 181277140 Zm00004b002929c Zm00004b002929,Zm00004b002930 simMerged
exon.67657 chr1 181576226 181576726 Zm00004b002934 181576226 181571912 Zm00004b002933c Zm00004b002933,Zm00004b002934 simMerged
exon.67657 chr1 181576226 181576726 Zm00004b002933c 181576226 181571912 Zm00004b002933c Zm00004b002933,Zm00004b002934 simMerged
exon.67658 chr1 181574662 181574711 Zm00004b002934 181576226 181571912 Zm00004b002933c Zm00004b002933,Zm00004b002934 simMerged
exon.67658 chr1 181574662 181574711 Zm00004b002933c 181576226 181571912 Zm00004b002933c Zm00004b002933,Zm00004b002934 simMerged
exon.67659 chr1 181574370 181574433 Zm00004b002934 181576226 181571912 Zm00004b002933c Zm00004b002933,Zm00004b002934 simMerged
exon.67659 chr1 181574370 181574433 Zm00004b002933c 181576226 181571912 Zm00004b002933c Zm00004b002933,Zm00004b002934 simMerged
exon.67660 chr1 181574111 181574159 Zm00004b002934 181576226 181571912 Zm00004b002933c Zm00004b002933,Zm00004b002934 simMerged
exon.67660 chr1 181574111 181574159 Zm00004b002933c 181576226 181571912 Zm00004b002933c Zm00004b002933,Zm00004b002934 simMerged
exon.67661 chr1 181573853 181573921 Zm00004b002934 181576226 181571912 Zm00004b002933c Zm00004b002933,Zm00004b002934 simMerged
exon.67661 chr1 181573853 181573921 Zm00004b002933c 181576226 181571912 Zm00004b002933c Zm00004b002933,Zm00004b002934 simMerged
exon.67662 chr1 181573449 181573510 Zm00004b002934 181576226 181571912 Zm00004b002933c Zm00004b002933,Zm00004b002934 simMerged
exon.67662 chr1 181573449 181573510 Zm00004b002933c 181576226 181571912 Zm00004b002933c Zm00004b002933,Zm00004b002934 simMerged
exon.67663 chr1 181572730 181572810 Zm00004b002934 181576226 181571912 Zm00004b002933c Zm00004b002933,Zm00004b002934 simMerged
exon.67663 chr1 181572730 181572810 Zm00004b002933c 181576226 181571912 Zm00004b002933c Zm00004b002933,Zm00004b002934 simMerged
exon.67664 chr1 181572416 181572570 Zm00004b002934 181576226 181571912 Zm00004b002933c Zm00004b002933,Zm00004b002934 simMerged
exon.67664 chr1 181572416 181572570 Zm00004b002933c 181576226 181571912 Zm00004b002933c Zm00004b002933,Zm00004b002934 simMerged
exon.67665 chr1 181572233 181572311 Zm00004b002934 181576226 181571912 Zm00004b002933c Zm00004b002933,Zm00004b002934 simMerged
exon.67665 chr1 181572233 181572311 Zm00004b002933c 181576226 181571912 Zm00004b002933c Zm00004b002933,Zm00004b002934 simMerged
exon.67666 chr1 181572006 181572149 Zm00004b002934 181576226 181571912 Zm00004b002933c Zm00004b002933,Zm00004b002934 simMerged
exon.67666 chr1 181572006 181572149 Zm00004b002933c 181576226 181571912 Zm00004b002933c Zm00004b002933,Zm00004b002934 simMerged
exon.67667 chr1 181571373 181571912 Zm00004b002934 181576226 181571912 Zm00004b002933c Zm00004b002933,Zm00004b002934 simMerged
exon.67667 chr1 181571373 181571912 Zm00004b002933c 181576226 181571912 Zm00004b002933c Zm00004b002933,Zm00004b002934 simMerged
exon.67740 chr1 181918424 181918664 Zm00004b002938 181918424 181918323 Zm00004b002937c Zm00004b002937,Zm00004b002938 simMerged
exon.67740 chr1 181918424 181918664 Zm00004b002937c 181918424 181918323 Zm00004b002937c Zm00004b002937,Zm00004b002938 simMerged
exon.67741 chr1 181917235 181918323 Zm00004b002938 181918424 181918323 Zm00004b002937c Zm00004b002937,Zm00004b002938 simMerged
exon.67741 chr1 181917235 181918323 Zm00004b002937c 181918424 181918323 Zm00004b002937c Zm00004b002937,Zm00004b002938 simMerged
exon.67816 chr1 182512641 182513899 Zm00004b002941 182512641 182516606 Zm00004b002940c Zm00004b002940,Zm00004b002941 simMerged
exon.67816 chr1 182512641 182513899 Zm00004b002940c 182512641 182516606 Zm00004b002940c Zm00004b002940,Zm00004b002941 simMerged
exon.67817 chr1 182514605 182515353 Zm00004b002941 182512641 182516606 Zm00004b002940c Zm00004b002940,Zm00004b002941 simMerged
exon.67817 chr1 182514605 182515353 Zm00004b002940c 182512641 182516606 Zm00004b002940c Zm00004b002940,Zm00004b002941 simMerged
exon.67818 chr1 182515876 182516606 Zm00004b002941 182512641 182516606 Zm00004b002940c Zm00004b002940,Zm00004b002941 simMerged
exon.67818 chr1 182515876 182516606 Zm00004b002940c 182512641 182516606 Zm00004b002940c Zm00004b002940,Zm00004b002941 simMerged
exon.67891 chr1 182531233 182531395 Zm00004b002944 182531233 182533149 Zm00004b002943c Zm00004b002943,Zm00004b002944 simMerged
exon.67891 chr1 182531233 182531395 Zm00004b002943c 182531233 182533149 Zm00004b002943c Zm00004b002943,Zm00004b002944 simMerged
exon.67892 chr1 182531882 182533149 Zm00004b002944 182531233 182533149 Zm00004b002943c Zm00004b002943,Zm00004b002944 simMerged
exon.67892 chr1 182531882 182533149 Zm00004b002943c 182531233 182533149 Zm00004b002943c Zm00004b002943,Zm00004b002944 simMerged
exon.67996 chr1 182857594 182858139 Zm00004b002950 182857594 182857344 Zm00004b002949c Zm00004b002949,Zm00004b002950 simMerged
exon.67996 chr1 182857594 182858139 Zm00004b002949c 182857594 182857344 Zm00004b002949c Zm00004b002949,Zm00004b002950 simMerged
exon.67997 chr1 182856646 182857344 Zm00004b002950 182857594 182857344 Zm00004b002949c Zm00004b002949,Zm00004b002950 simMerged
exon.67997 chr1 182856646 182857344 Zm00004b002949c 182857594 182857344 Zm00004b002949c Zm00004b002949,Zm00004b002950 simMerged
exon.68004 chr1 182897850 182898248 Zm00004b002953 182897850 182898248 Zm00004b002952c Zm00004b002952,Zm00004b002953 simMerged
exon.68004 chr1 182897850 182898248 Zm00004b002952c 182897850 182898248 Zm00004b002952c Zm00004b002952,Zm00004b002953 simMerged
exon.68009 chr1 183040582 183040984 Zm00004b002955 183040582 183041505 Zm00004b002954c Zm00004b002954,Zm00004b002955 simMerged
exon.68009 chr1 183040582 183040984 Zm00004b002954c 183040582 183041505 Zm00004b002954c Zm00004b002954,Zm00004b002955 simMerged
exon.68010 chr1 183041093 183041505 Zm00004b002955 183040582 183041505 Zm00004b002954c Zm00004b002954,Zm00004b002955 simMerged
exon.68010 chr1 183041093 183041505 Zm00004b002954c 183040582 183041505 Zm00004b002954c Zm00004b002954,Zm00004b002955 simMerged
exon.68036 chr1 183134576 183134858 Zm00004b002960 183134576 183137732 Zm00004b002959c Zm00004b002959,Zm00004b002960 simMerged
exon.68036 chr1 183134576 183134858 Zm00004b002959c 183134576 183137732 Zm00004b002959c Zm00004b002959,Zm00004b002960 simMerged
exon.68037 chr1 183136497 183136719 Zm00004b002960 183134576 183137732 Zm00004b002959c Zm00004b002959,Zm00004b002960 simMerged
exon.68037 chr1 183136497 183136719 Zm00004b002959c 183134576 183137732 Zm00004b002959c Zm00004b002959,Zm00004b002960 simMerged
exon.68038 chr1 183136959 183137057 Zm00004b002960 183134576 183137732 Zm00004b002959c Zm00004b002959,Zm00004b002960 simMerged
exon.68038 chr1 183136959 183137057 Zm00004b002959c 183134576 183137732 Zm00004b002959c Zm00004b002959,Zm00004b002960 simMerged
exon.68039 chr1 183137150 183137732 Zm00004b002960 183134576 183137732 Zm00004b002959c Zm00004b002959,Zm00004b002960 simMerged
exon.68039 chr1 183137150 183137732 Zm00004b002959c 183134576 183137732 Zm00004b002959c Zm00004b002959,Zm00004b002960 simMerged
exon.68049 chr1 183189097 183189612 Zm00004b002962 183189097 183189612 Zm00004b002961c Zm00004b002961,Zm00004b002962 simMerged
exon.68049 chr1 183189097 183189612 Zm00004b002961c 183189097 183189612 Zm00004b002961c Zm00004b002961,Zm00004b002962 simMerged
exon.68121 chr1 183484855 183485280 Zm00004b002967 183484855 183490536 Zm00004b002966c Zm00004b002966,Zm00004b002967 simMerged
exon.68121 chr1 183484855 183485280 Zm00004b002966c 183484855 183490536 Zm00004b002966c Zm00004b002966,Zm00004b002967 simMerged
exon.68122 chr1 183485924 183486070 Zm00004b002967 183484855 183490536 Zm00004b002966c Zm00004b002966,Zm00004b002967 simMerged
exon.68122 chr1 183485924 183486070 Zm00004b002966c 183484855 183490536 Zm00004b002966c Zm00004b002966,Zm00004b002967 simMerged
exon.68123 chr1 183486324 183486469 Zm00004b002967 183484855 183490536 Zm00004b002966c Zm00004b002966,Zm00004b002967 simMerged
exon.68123 chr1 183486324 183486469 Zm00004b002966c 183484855 183490536 Zm00004b002966c Zm00004b002966,Zm00004b002967 simMerged
exon.68124 chr1 183487517 183490536 Zm00004b002967 183484855 183490536 Zm00004b002966c Zm00004b002966,Zm00004b002967 simMerged
exon.68124 chr1 183487517 183490536 Zm00004b002966c 183484855 183490536 Zm00004b002966c Zm00004b002966,Zm00004b002967 simMerged
exon.68260 chr1 183512012 183512254 Zm00004b002969 183512012 183520654 Zm00004b002968c Zm00004b002968,Zm00004b002969 simMerged
exon.68260 chr1 183512012 183512254 Zm00004b002968c 183512012 183520654 Zm00004b002968c Zm00004b002968,Zm00004b002969 simMerged
exon.68261 chr1 183512391 183512454 Zm00004b002969 183512012 183520654 Zm00004b002968c Zm00004b002968,Zm00004b002969 simMerged
exon.68261 chr1 183512391 183512454 Zm00004b002968c 183512012 183520654 Zm00004b002968c Zm00004b002968,Zm00004b002969 simMerged
exon.68262 chr1 183513168 183513293 Zm00004b002969 183512012 183520654 Zm00004b002968c Zm00004b002968,Zm00004b002969 simMerged
exon.68262 chr1 183513168 183513293 Zm00004b002968c 183512012 183520654 Zm00004b002968c Zm00004b002968,Zm00004b002969 simMerged
exon.68263 chr1 183513391 183513564 Zm00004b002969 183512012 183520654 Zm00004b002968c Zm00004b002968,Zm00004b002969 simMerged
exon.68263 chr1 183513391 183513564 Zm00004b002968c 183512012 183520654 Zm00004b002968c Zm00004b002968,Zm00004b002969 simMerged
exon.68264 chr1 183513692 183513797 Zm00004b002969 183512012 183520654 Zm00004b002968c Zm00004b002968,Zm00004b002969 simMerged
exon.68264 chr1 183513692 183513797 Zm00004b002968c 183512012 183520654 Zm00004b002968c Zm00004b002968,Zm00004b002969 simMerged
exon.68265 chr1 183514262 183514400 Zm00004b002969 183512012 183520654 Zm00004b002968c Zm00004b002968,Zm00004b002969 simMerged
exon.68265 chr1 183514262 183514400 Zm00004b002968c 183512012 183520654 Zm00004b002968c Zm00004b002968,Zm00004b002969 simMerged
exon.68266 chr1 183515016 183515093 Zm00004b002969 183512012 183520654 Zm00004b002968c Zm00004b002968,Zm00004b002969 simMerged
exon.68266 chr1 183515016 183515093 Zm00004b002968c 183512012 183520654 Zm00004b002968c Zm00004b002968,Zm00004b002969 simMerged
exon.68267 chr1 183515181 183515246 Zm00004b002969 183512012 183520654 Zm00004b002968c Zm00004b002968,Zm00004b002969 simMerged
exon.68267 chr1 183515181 183515246 Zm00004b002968c 183512012 183520654 Zm00004b002968c Zm00004b002968,Zm00004b002969 simMerged
exon.68268 chr1 183515398 183515483 Zm00004b002969 183512012 183520654 Zm00004b002968c Zm00004b002968,Zm00004b002969 simMerged
exon.68268 chr1 183515398 183515483 Zm00004b002968c 183512012 183520654 Zm00004b002968c Zm00004b002968,Zm00004b002969 simMerged
exon.68269 chr1 183515955 183516054 Zm00004b002969 183512012 183520654 Zm00004b002968c Zm00004b002968,Zm00004b002969 simMerged
exon.68269 chr1 183515955 183516054 Zm00004b002968c 183512012 183520654 Zm00004b002968c Zm00004b002968,Zm00004b002969 simMerged
exon.68270 chr1 183516259 183516369 Zm00004b002969 183512012 183520654 Zm00004b002968c Zm00004b002968,Zm00004b002969 simMerged
exon.68270 chr1 183516259 183516369 Zm00004b002968c 183512012 183520654 Zm00004b002968c Zm00004b002968,Zm00004b002969 simMerged
exon.68271 chr1 183516448 183516582 Zm00004b002969 183512012 183520654 Zm00004b002968c Zm00004b002968,Zm00004b002969 simMerged
exon.68271 chr1 183516448 183516582 Zm00004b002968c 183512012 183520654 Zm00004b002968c Zm00004b002968,Zm00004b002969 simMerged
exon.68272 chr1 183516766 183516852 Zm00004b002969 183512012 183520654 Zm00004b002968c Zm00004b002968,Zm00004b002969 simMerged
exon.68272 chr1 183516766 183516852 Zm00004b002968c 183512012 183520654 Zm00004b002968c Zm00004b002968,Zm00004b002969 simMerged
exon.68273 chr1 183516979 183519618 Zm00004b002969 183512012 183520654 Zm00004b002968c Zm00004b002968,Zm00004b002969 simMerged
exon.68273 chr1 183516979 183519618 Zm00004b002968c 183512012 183520654 Zm00004b002968c Zm00004b002968,Zm00004b002969 simMerged
exon.68274 chr1 183520427 183520654 Zm00004b002969 183512012 183520654 Zm00004b002968c Zm00004b002968,Zm00004b002969 simMerged
exon.68274 chr1 183520427 183520654 Zm00004b002968c 183512012 183520654 Zm00004b002968c Zm00004b002968,Zm00004b002969 simMerged
exon.68389 chr1 183648390 183648638 Zm00004b002971 183648390 183656808 Zm00004b002970c Zm00004b002970,Zm00004b002971 simMerged
exon.68389 chr1 183648390 183648638 Zm00004b002970c 183648390 183656808 Zm00004b002970c Zm00004b002970,Zm00004b002971 simMerged
exon.68390 chr1 183648770 183648883 Zm00004b002971 183648390 183656808 Zm00004b002970c Zm00004b002970,Zm00004b002971 simMerged
exon.68390 chr1 183648770 183648883 Zm00004b002970c 183648390 183656808 Zm00004b002970c Zm00004b002970,Zm00004b002971 simMerged
exon.68391 chr1 183649182 183649316 Zm00004b002971 183648390 183656808 Zm00004b002970c Zm00004b002970,Zm00004b002971 simMerged
exon.68391 chr1 183649182 183649316 Zm00004b002970c 183648390 183656808 Zm00004b002970c Zm00004b002970,Zm00004b002971 simMerged
exon.68392 chr1 183649416 183649517 Zm00004b002971 183648390 183656808 Zm00004b002970c Zm00004b002970,Zm00004b002971 simMerged
exon.68392 chr1 183649416 183649517 Zm00004b002970c 183648390 183656808 Zm00004b002970c Zm00004b002970,Zm00004b002971 simMerged
exon.68393 chr1 183649789 183649860 Zm00004b002971 183648390 183656808 Zm00004b002970c Zm00004b002970,Zm00004b002971 simMerged
exon.68393 chr1 183649789 183649860 Zm00004b002970c 183648390 183656808 Zm00004b002970c Zm00004b002970,Zm00004b002971 simMerged
exon.68394 chr1 183649957 183650056 Zm00004b002971 183648390 183656808 Zm00004b002970c Zm00004b002970,Zm00004b002971 simMerged
exon.68394 chr1 183649957 183650056 Zm00004b002970c 183648390 183656808 Zm00004b002970c Zm00004b002970,Zm00004b002971 simMerged
exon.68395 chr1 183650700 183650782 Zm00004b002971 183648390 183656808 Zm00004b002970c Zm00004b002970,Zm00004b002971 simMerged
exon.68395 chr1 183650700 183650782 Zm00004b002970c 183648390 183656808 Zm00004b002970c Zm00004b002970,Zm00004b002971 simMerged
exon.68396 chr1 183651119 183651196 Zm00004b002971 183648390 183656808 Zm00004b002970c Zm00004b002970,Zm00004b002971 simMerged
exon.68396 chr1 183651119 183651196 Zm00004b002970c 183648390 183656808 Zm00004b002970c Zm00004b002970,Zm00004b002971 simMerged
exon.68397 chr1 183651274 183651372 Zm00004b002971 183648390 183656808 Zm00004b002970c Zm00004b002970,Zm00004b002971 simMerged
exon.68397 chr1 183651274 183651372 Zm00004b002970c 183648390 183656808 Zm00004b002970c Zm00004b002970,Zm00004b002971 simMerged
exon.68398 chr1 183651467 183651517 Zm00004b002971 183648390 183656808 Zm00004b002970c Zm00004b002970,Zm00004b002971 simMerged
exon.68398 chr1 183651467 183651517 Zm00004b002970c 183648390 183656808 Zm00004b002970c Zm00004b002970,Zm00004b002971 simMerged
exon.68399 chr1 183651598 183651654 Zm00004b002971 183648390 183656808 Zm00004b002970c Zm00004b002970,Zm00004b002971 simMerged
exon.68399 chr1 183651598 183651654 Zm00004b002970c 183648390 183656808 Zm00004b002970c Zm00004b002970,Zm00004b002971 simMerged
exon.68400 chr1 183651739 183651780 Zm00004b002971 183648390 183656808 Zm00004b002970c Zm00004b002970,Zm00004b002971 simMerged
exon.68400 chr1 183651739 183651780 Zm00004b002970c 183648390 183656808 Zm00004b002970c Zm00004b002970,Zm00004b002971 simMerged
exon.68401 chr1 183651940 183656808 Zm00004b002971 183648390 183656808 Zm00004b002970c Zm00004b002970,Zm00004b002971 simMerged
exon.68401 chr1 183651940 183656808 Zm00004b002970c 183648390 183656808 Zm00004b002970c Zm00004b002970,Zm00004b002971 simMerged
exon.68487 chr1 183789726 183789958 Zm00004b002976 183789726 183788888 Zm00004b002975c Zm00004b002975,Zm00004b002976 simMerged
exon.68487 chr1 183789726 183789958 Zm00004b002975c 183789726 183788888 Zm00004b002975c Zm00004b002975,Zm00004b002976 simMerged
exon.68488 chr1 183788973 183789023 Zm00004b002976 183789726 183788888 Zm00004b002975c Zm00004b002975,Zm00004b002976 simMerged
exon.68488 chr1 183788973 183789023 Zm00004b002975c 183789726 183788888 Zm00004b002975c Zm00004b002975,Zm00004b002976 simMerged
exon.68489 chr1 183788772 183788888 Zm00004b002976 183789726 183788888 Zm00004b002975c Zm00004b002975,Zm00004b002976 simMerged
exon.68489 chr1 183788772 183788888 Zm00004b002975c 183789726 183788888 Zm00004b002975c Zm00004b002975,Zm00004b002976 simMerged
exon.68495 chr1 183797691 183799286 Zm00004b002978 183797691 183799286 Zm00004b002977c Zm00004b002977,Zm00004b002978 simMerged
exon.68495 chr1 183797691 183799286 Zm00004b002977c 183797691 183799286 Zm00004b002977c Zm00004b002977,Zm00004b002978 simMerged
exon.68702 chr1 183924771 183925241 Zm00004b002981 183924771 183925241 Zm00004b002980c Zm00004b002980,Zm00004b002981 simMerged
exon.68702 chr1 183924771 183925241 Zm00004b002980c 183924771 183925241 Zm00004b002980c Zm00004b002980,Zm00004b002981 simMerged
exon.68732 chr1 183987523 183987846 Zm00004b002985 183987523 183988312 Zm00004b002984c Zm00004b002984,Zm00004b002985 simMerged
exon.68732 chr1 183987523 183987846 Zm00004b002984c 183987523 183988312 Zm00004b002984c Zm00004b002984,Zm00004b002985 simMerged
exon.68733 chr1 183987933 183988312 Zm00004b002985 183987523 183988312 Zm00004b002984c Zm00004b002984,Zm00004b002985 simMerged
exon.68733 chr1 183987933 183988312 Zm00004b002984c 183987523 183988312 Zm00004b002984c Zm00004b002984,Zm00004b002985 simMerged
exon.69090 chr1 184600030 184600143 Zm00004b002990 184600030 184599954 Zm00004b002989c Zm00004b002989,Zm00004b002990 simMerged
exon.69090 chr1 184600030 184600143 Zm00004b002989c 184600030 184599954 Zm00004b002989c Zm00004b002989,Zm00004b002990 simMerged
exon.69091 chr1 184599826 184599954 Zm00004b002990 184600030 184599954 Zm00004b002989c Zm00004b002989,Zm00004b002990 simMerged
exon.69091 chr1 184599826 184599954 Zm00004b002989c 184600030 184599954 Zm00004b002989c Zm00004b002989,Zm00004b002990 simMerged
exon.69652 chr1 184634337 184634475 Zm00004b002992 184634337 184623990 Zm00004b002991c Zm00004b002991,Zm00004b002992 simMerged
exon.69652 chr1 184634337 184634475 Zm00004b002991c 184634337 184623990 Zm00004b002991c Zm00004b002991,Zm00004b002992 simMerged
exon.69653 chr1 184629282 184629920 Zm00004b002992 184634337 184623990 Zm00004b002991c Zm00004b002991,Zm00004b002992 simMerged
exon.69653 chr1 184629282 184629920 Zm00004b002991c 184634337 184623990 Zm00004b002991c Zm00004b002991,Zm00004b002992 simMerged
exon.69654 chr1 184623869 184623990 Zm00004b002992 184634337 184623990 Zm00004b002991c Zm00004b002991,Zm00004b002992 simMerged
exon.69654 chr1 184623869 184623990 Zm00004b002991c 184634337 184623990 Zm00004b002991c Zm00004b002991,Zm00004b002992 simMerged
exon.69908 chr1 184739245 184740573 Zm00004b002995 184739245 184740573 Zm00004b002994c Zm00004b002994,Zm00004b002995 simMerged
exon.69908 chr1 184739245 184740573 Zm00004b002994c 184739245 184740573 Zm00004b002994c Zm00004b002994,Zm00004b002995 simMerged
exon.69941 chr1 185252137 185252219 Zm00004b002997 185252137 185263876 Zm00004b002996c Zm00004b002996,Zm00004b002997 simMerged
exon.69941 chr1 185252137 185252219 Zm00004b002996c 185252137 185263876 Zm00004b002996c Zm00004b002996,Zm00004b002997 simMerged
exon.69942 chr1 185253495 185253591 Zm00004b002997 185252137 185263876 Zm00004b002996c Zm00004b002996,Zm00004b002997 simMerged
exon.69942 chr1 185253495 185253591 Zm00004b002996c 185252137 185263876 Zm00004b002996c Zm00004b002996,Zm00004b002997 simMerged
exon.69943 chr1 185253993 185254309 Zm00004b002997 185252137 185263876 Zm00004b002996c Zm00004b002996,Zm00004b002997 simMerged
exon.69943 chr1 185253993 185254309 Zm00004b002996c 185252137 185263876 Zm00004b002996c Zm00004b002996,Zm00004b002997 simMerged
exon.69944 chr1 185254498 185254670 Zm00004b002997 185252137 185263876 Zm00004b002996c Zm00004b002996,Zm00004b002997 simMerged
exon.69944 chr1 185254498 185254670 Zm00004b002996c 185252137 185263876 Zm00004b002996c Zm00004b002996,Zm00004b002997 simMerged
exon.69945 chr1 185254740 185254788 Zm00004b002997 185252137 185263876 Zm00004b002996c Zm00004b002996,Zm00004b002997 simMerged
exon.69945 chr1 185254740 185254788 Zm00004b002996c 185252137 185263876 Zm00004b002996c Zm00004b002996,Zm00004b002997 simMerged
exon.69946 chr1 185254876 185255107 Zm00004b002997 185252137 185263876 Zm00004b002996c Zm00004b002996,Zm00004b002997 simMerged
exon.69946 chr1 185254876 185255107 Zm00004b002996c 185252137 185263876 Zm00004b002996c Zm00004b002996,Zm00004b002997 simMerged
exon.69947 chr1 185261396 185261620 Zm00004b002997 185252137 185263876 Zm00004b002996c Zm00004b002996,Zm00004b002997 simMerged
exon.69947 chr1 185261396 185261620 Zm00004b002996c 185252137 185263876 Zm00004b002996c Zm00004b002996,Zm00004b002997 simMerged
exon.69948 chr1 185261711 185261848 Zm00004b002997 185252137 185263876 Zm00004b002996c Zm00004b002996,Zm00004b002997 simMerged
exon.69948 chr1 185261711 185261848 Zm00004b002996c 185252137 185263876 Zm00004b002996c Zm00004b002996,Zm00004b002997 simMerged
exon.69949 chr1 185263520 185263876 Zm00004b002997 185252137 185263876 Zm00004b002996c Zm00004b002996,Zm00004b002997 simMerged
exon.69949 chr1 185263520 185263876 Zm00004b002996c 185252137 185263876 Zm00004b002996c Zm00004b002996,Zm00004b002997 simMerged
exon.70053 chr1 185454693 185455523 Zm00004b003001 185454693 185455523 Zm00004b003000c Zm00004b003000,Zm00004b003001 simMerged
exon.70053 chr1 185454693 185455523 Zm00004b003000c 185454693 185455523 Zm00004b003000c Zm00004b003000,Zm00004b003001 simMerged
exon.70112 chr1 185711189 185711418 Zm00004b003004 185711189 185710141 Zm00004b003003c Zm00004b003003,Zm00004b003004 simMerged
exon.70112 chr1 185711189 185711418 Zm00004b003003c 185711189 185710141 Zm00004b003003c Zm00004b003003,Zm00004b003004 simMerged
exon.70113 chr1 185710518 185711096 Zm00004b003004 185711189 185710141 Zm00004b003003c Zm00004b003003,Zm00004b003004 simMerged
exon.70113 chr1 185710518 185711096 Zm00004b003003c 185711189 185710141 Zm00004b003003c Zm00004b003003,Zm00004b003004 simMerged
exon.70114 chr1 185709963 185710141 Zm00004b003004 185711189 185710141 Zm00004b003003c Zm00004b003003,Zm00004b003004 simMerged
exon.70114 chr1 185709963 185710141 Zm00004b003003c 185711189 185710141 Zm00004b003003c Zm00004b003003,Zm00004b003004 simMerged
exon.70167 chr1 185806367 185806666 Zm00004b003008 185806367 185800343 Zm00004b003007c Zm00004b003007,Zm00004b003008 simMerged
exon.70167 chr1 185806367 185806666 Zm00004b003007c 185806367 185800343 Zm00004b003007c Zm00004b003007,Zm00004b003008 simMerged
exon.70168 chr1 185805304 185805600 Zm00004b003008 185806367 185800343 Zm00004b003007c Zm00004b003007,Zm00004b003008 simMerged
exon.70168 chr1 185805304 185805600 Zm00004b003007c 185806367 185800343 Zm00004b003007c Zm00004b003007,Zm00004b003008 simMerged
exon.70169 chr1 185804705 185804783 Zm00004b003008 185806367 185800343 Zm00004b003007c Zm00004b003007,Zm00004b003008 simMerged
exon.70169 chr1 185804705 185804783 Zm00004b003007c 185806367 185800343 Zm00004b003007c Zm00004b003007,Zm00004b003008 simMerged
exon.70170 chr1 185804178 185804329 Zm00004b003008 185806367 185800343 Zm00004b003007c Zm00004b003007,Zm00004b003008 simMerged
exon.70170 chr1 185804178 185804329 Zm00004b003007c 185806367 185800343 Zm00004b003007c Zm00004b003007,Zm00004b003008 simMerged
exon.70171 chr1 185803449 185803527 Zm00004b003008 185806367 185800343 Zm00004b003007c Zm00004b003007,Zm00004b003008 simMerged
exon.70171 chr1 185803449 185803527 Zm00004b003007c 185806367 185800343 Zm00004b003007c Zm00004b003007,Zm00004b003008 simMerged
exon.70172 chr1 185800902 185801020 Zm00004b003008 185806367 185800343 Zm00004b003007c Zm00004b003007,Zm00004b003008 simMerged
exon.70172 chr1 185800902 185801020 Zm00004b003007c 185806367 185800343 Zm00004b003007c Zm00004b003007,Zm00004b003008 simMerged
exon.70173 chr1 185800440 185800658 Zm00004b003008 185806367 185800343 Zm00004b003007c Zm00004b003007,Zm00004b003008 simMerged
exon.70173 chr1 185800440 185800658 Zm00004b003007c 185806367 185800343 Zm00004b003007c Zm00004b003007,Zm00004b003008 simMerged
exon.70174 chr1 185800332 185800343 Zm00004b003008 185806367 185800343 Zm00004b003007c Zm00004b003007,Zm00004b003008 simMerged
exon.70174 chr1 185800332 185800343 Zm00004b003007c 185806367 185800343 Zm00004b003007c Zm00004b003007,Zm00004b003008 simMerged
exon.70239 chr1 185879166 185879317 Zm00004b003013 185879166 185878274 Zm00004b003012c Zm00004b003012,Zm00004b003013 simMerged
exon.70239 chr1 185879166 185879317 Zm00004b003012c 185879166 185878274 Zm00004b003012c Zm00004b003012,Zm00004b003013 simMerged
exon.70240 chr1 185878923 185879044 Zm00004b003013 185879166 185878274 Zm00004b003012c Zm00004b003012,Zm00004b003013 simMerged
exon.70240 chr1 185878923 185879044 Zm00004b003012c 185879166 185878274 Zm00004b003012c Zm00004b003012,Zm00004b003013 simMerged
exon.70241 chr1 185878767 185878841 Zm00004b003013 185879166 185878274 Zm00004b003012c Zm00004b003012,Zm00004b003013 simMerged
exon.70241 chr1 185878767 185878841 Zm00004b003012c 185879166 185878274 Zm00004b003012c Zm00004b003012,Zm00004b003013 simMerged
exon.70242 chr1 185877949 185878274 Zm00004b003013 185879166 185878274 Zm00004b003012c Zm00004b003012,Zm00004b003013 simMerged
exon.70242 chr1 185877949 185878274 Zm00004b003012c 185879166 185878274 Zm00004b003012c Zm00004b003012,Zm00004b003013 simMerged
exon.70557 chr1 185982795 185983192 Zm00004b003015 185982795 185974367 Zm00004b003014c Zm00004b003014,Zm00004b003015 simMerged
exon.70557 chr1 185982795 185983192 Zm00004b003014c 185982795 185974367 Zm00004b003014c Zm00004b003014,Zm00004b003015 simMerged
exon.70558 chr1 185982364 185982452 Zm00004b003015 185982795 185974367 Zm00004b003014c Zm00004b003014,Zm00004b003015 simMerged
exon.70558 chr1 185982364 185982452 Zm00004b003014c 185982795 185974367 Zm00004b003014c Zm00004b003014,Zm00004b003015 simMerged
exon.70559 chr1 185981821 185981887 Zm00004b003015 185982795 185974367 Zm00004b003014c Zm00004b003014,Zm00004b003015 simMerged
exon.70559 chr1 185981821 185981887 Zm00004b003014c 185982795 185974367 Zm00004b003014c Zm00004b003014,Zm00004b003015 simMerged
exon.70560 chr1 185981620 185981735 Zm00004b003015 185982795 185974367 Zm00004b003014c Zm00004b003014,Zm00004b003015 simMerged
exon.70560 chr1 185981620 185981735 Zm00004b003014c 185982795 185974367 Zm00004b003014c Zm00004b003014,Zm00004b003015 simMerged
exon.70561 chr1 185981064 185981130 Zm00004b003015 185982795 185974367 Zm00004b003014c Zm00004b003014,Zm00004b003015 simMerged
exon.70561 chr1 185981064 185981130 Zm00004b003014c 185982795 185974367 Zm00004b003014c Zm00004b003014,Zm00004b003015 simMerged
exon.70562 chr1 185980896 185980944 Zm00004b003015 185982795 185974367 Zm00004b003014c Zm00004b003014,Zm00004b003015 simMerged
exon.70562 chr1 185980896 185980944 Zm00004b003014c 185982795 185974367 Zm00004b003014c Zm00004b003014,Zm00004b003015 simMerged
exon.70563 chr1 185979739 185980746 Zm00004b003015 185982795 185974367 Zm00004b003014c Zm00004b003014,Zm00004b003015 simMerged
exon.70563 chr1 185979739 185980746 Zm00004b003014c 185982795 185974367 Zm00004b003014c Zm00004b003014,Zm00004b003015 simMerged
exon.70564 chr1 185978233 185979561 Zm00004b003015 185982795 185974367 Zm00004b003014c Zm00004b003014,Zm00004b003015 simMerged
exon.70564 chr1 185978233 185979561 Zm00004b003014c 185982795 185974367 Zm00004b003014c Zm00004b003014,Zm00004b003015 simMerged
exon.70565 chr1 185977005 185977368 Zm00004b003015 185982795 185974367 Zm00004b003014c Zm00004b003014,Zm00004b003015 simMerged
exon.70565 chr1 185977005 185977368 Zm00004b003014c 185982795 185974367 Zm00004b003014c Zm00004b003014,Zm00004b003015 simMerged
exon.70566 chr1 185976669 185976908 Zm00004b003015 185982795 185974367 Zm00004b003014c Zm00004b003014,Zm00004b003015 simMerged
exon.70566 chr1 185976669 185976908 Zm00004b003014c 185982795 185974367 Zm00004b003014c Zm00004b003014,Zm00004b003015 simMerged
exon.70567 chr1 185976385 185976647 Zm00004b003015 185982795 185974367 Zm00004b003014c Zm00004b003014,Zm00004b003015 simMerged
exon.70567 chr1 185976385 185976647 Zm00004b003014c 185982795 185974367 Zm00004b003014c Zm00004b003014,Zm00004b003015 simMerged
exon.70568 chr1 185976051 185976279 Zm00004b003015 185982795 185974367 Zm00004b003014c Zm00004b003014,Zm00004b003015 simMerged
exon.70568 chr1 185976051 185976279 Zm00004b003014c 185982795 185974367 Zm00004b003014c Zm00004b003014,Zm00004b003015 simMerged
exon.70569 chr1 185975820 185975968 Zm00004b003015 185982795 185974367 Zm00004b003014c Zm00004b003014,Zm00004b003015 simMerged
exon.70569 chr1 185975820 185975968 Zm00004b003014c 185982795 185974367 Zm00004b003014c Zm00004b003014,Zm00004b003015 simMerged
exon.70570 chr1 185974395 185975056 Zm00004b003015 185982795 185974367 Zm00004b003014c Zm00004b003014,Zm00004b003015 simMerged
exon.70570 chr1 185974395 185975056 Zm00004b003014c 185982795 185974367 Zm00004b003014c Zm00004b003014,Zm00004b003015 simMerged
exon.70571 chr1 185973915 185974367 Zm00004b003015 185982795 185974367 Zm00004b003014c Zm00004b003014,Zm00004b003015 simMerged
exon.70571 chr1 185973915 185974367 Zm00004b003014c 185982795 185974367 Zm00004b003014c Zm00004b003014,Zm00004b003015 simMerged
exon.70595 chr1 186154194 186155156 Zm00004b003017 186154194 186155156 Zm00004b003016c Zm00004b003016,Zm00004b003017 simMerged
exon.70595 chr1 186154194 186155156 Zm00004b003016c 186154194 186155156 Zm00004b003016c Zm00004b003016,Zm00004b003017 simMerged
exon.70695 chr1 186231037 186231260 Zm00004b003021 186231037 186213775 Zm00004b003020c Zm00004b003020,Zm00004b003021 simMerged
exon.70695 chr1 186231037 186231260 Zm00004b003020c 186231037 186213775 Zm00004b003020c Zm00004b003020,Zm00004b003021 simMerged
exon.70696 chr1 186216485 186216595 Zm00004b003021 186231037 186213775 Zm00004b003020c Zm00004b003020,Zm00004b003021 simMerged
exon.70696 chr1 186216485 186216595 Zm00004b003020c 186231037 186213775 Zm00004b003020c Zm00004b003020,Zm00004b003021 simMerged
exon.70697 chr1 186216315 186216382 Zm00004b003021 186231037 186213775 Zm00004b003020c Zm00004b003020,Zm00004b003021 simMerged
exon.70697 chr1 186216315 186216382 Zm00004b003020c 186231037 186213775 Zm00004b003020c Zm00004b003020,Zm00004b003021 simMerged
exon.70698 chr1 186216200 186216223 Zm00004b003021 186231037 186213775 Zm00004b003020c Zm00004b003020,Zm00004b003021 simMerged
exon.70698 chr1 186216200 186216223 Zm00004b003020c 186231037 186213775 Zm00004b003020c Zm00004b003020,Zm00004b003021 simMerged
exon.70699 chr1 186215303 186215414 Zm00004b003021 186231037 186213775 Zm00004b003020c Zm00004b003020,Zm00004b003021 simMerged
exon.70699 chr1 186215303 186215414 Zm00004b003020c 186231037 186213775 Zm00004b003020c Zm00004b003020,Zm00004b003021 simMerged
exon.70700 chr1 186214117 186214204 Zm00004b003021 186231037 186213775 Zm00004b003020c Zm00004b003020,Zm00004b003021 simMerged
exon.70700 chr1 186214117 186214204 Zm00004b003020c 186231037 186213775 Zm00004b003020c Zm00004b003020,Zm00004b003021 simMerged
exon.70701 chr1 186213874 186214032 Zm00004b003021 186231037 186213775 Zm00004b003020c Zm00004b003020,Zm00004b003021 simMerged
exon.70701 chr1 186213874 186214032 Zm00004b003020c 186231037 186213775 Zm00004b003020c Zm00004b003020,Zm00004b003021 simMerged
exon.70702 chr1 186213337 186213775 Zm00004b003021 186231037 186213775 Zm00004b003020c Zm00004b003020,Zm00004b003021 simMerged
exon.70702 chr1 186213337 186213775 Zm00004b003020c 186231037 186213775 Zm00004b003020c Zm00004b003020,Zm00004b003021 simMerged
exon.70713 chr1 186255397 186255651 Zm00004b003023 186255397 186255651 Zm00004b003022c Zm00004b003022,Zm00004b003023 simMerged
exon.70713 chr1 186255397 186255651 Zm00004b003022c 186255397 186255651 Zm00004b003022c Zm00004b003022,Zm00004b003023 simMerged
exon.70850 chr1 186432492 186433361 Zm00004b003029 186432492 186433361 Zm00004b003028c Zm00004b003028,Zm00004b003029 simMerged
exon.70850 chr1 186432492 186433361 Zm00004b003028c 186432492 186433361 Zm00004b003028c Zm00004b003028,Zm00004b003029 simMerged
exon.70879 chr1 186658333 186658711 Zm00004b003031 186658333 186661033 Zm00004b003030c Zm00004b003030,Zm00004b003031 simMerged
exon.70879 chr1 186658333 186658711 Zm00004b003030c 186658333 186661033 Zm00004b003030c Zm00004b003030,Zm00004b003031 simMerged
exon.70880 chr1 186659483 186659540 Zm00004b003031 186658333 186661033 Zm00004b003030c Zm00004b003030,Zm00004b003031 simMerged
exon.70880 chr1 186659483 186659540 Zm00004b003030c 186658333 186661033 Zm00004b003030c Zm00004b003030,Zm00004b003031 simMerged
exon.70881 chr1 186659648 186661033 Zm00004b003031 186658333 186661033 Zm00004b003030c Zm00004b003030,Zm00004b003031 simMerged
exon.70881 chr1 186659648 186661033 Zm00004b003030c 186658333 186661033 Zm00004b003030c Zm00004b003030,Zm00004b003031 simMerged
exon.70887 chr1 186681433 186682146 Zm00004b003033 186681433 186682146 Zm00004b003032c Zm00004b003032,Zm00004b003033 simMerged
exon.70887 chr1 186681433 186682146 Zm00004b003032c 186681433 186682146 Zm00004b003032c Zm00004b003032,Zm00004b003033 simMerged
exon.70920 chr1 186870492 186870758 Zm00004b003038 186870492 186870758 Zm00004b003037c Zm00004b003037,Zm00004b003038 simMerged
exon.70920 chr1 186870492 186870758 Zm00004b003037c 186870492 186870758 Zm00004b003037c Zm00004b003037,Zm00004b003038 simMerged
exon.71021 chr1 187207518 187207955 Zm00004b003043 187207518 187207955 Zm00004b003042c Zm00004b003042,Zm00004b003043 simMerged
exon.71021 chr1 187207518 187207955 Zm00004b003042c 187207518 187207955 Zm00004b003042c Zm00004b003042,Zm00004b003043 simMerged
exon.71214 chr1 187642243 187642386 Zm00004b003051 187642243 187630986 Zm00004b003050c Zm00004b003050,Zm00004b003051 simMerged
exon.71214 chr1 187642243 187642386 Zm00004b003050c 187642243 187630986 Zm00004b003050c Zm00004b003050,Zm00004b003051 simMerged
exon.71215 chr1 187637890 187638033 Zm00004b003051 187642243 187630986 Zm00004b003050c Zm00004b003050,Zm00004b003051 simMerged
exon.71215 chr1 187637890 187638033 Zm00004b003050c 187642243 187630986 Zm00004b003050c Zm00004b003050,Zm00004b003051 simMerged
exon.71216 chr1 187636506 187636602 Zm00004b003051 187642243 187630986 Zm00004b003050c Zm00004b003050,Zm00004b003051 simMerged
exon.71216 chr1 187636506 187636602 Zm00004b003050c 187642243 187630986 Zm00004b003050c Zm00004b003050,Zm00004b003051 simMerged
exon.71217 chr1 187636352 187636433 Zm00004b003051 187642243 187630986 Zm00004b003050c Zm00004b003050,Zm00004b003051 simMerged
exon.71217 chr1 187636352 187636433 Zm00004b003050c 187642243 187630986 Zm00004b003050c Zm00004b003050,Zm00004b003051 simMerged
exon.71218 chr1 187636128 187636254 Zm00004b003051 187642243 187630986 Zm00004b003050c Zm00004b003050,Zm00004b003051 simMerged
exon.71218 chr1 187636128 187636254 Zm00004b003050c 187642243 187630986 Zm00004b003050c Zm00004b003050,Zm00004b003051 simMerged
exon.71219 chr1 187636016 187636042 Zm00004b003051 187642243 187630986 Zm00004b003050c Zm00004b003050,Zm00004b003051 simMerged
exon.71219 chr1 187636016 187636042 Zm00004b003050c 187642243 187630986 Zm00004b003050c Zm00004b003050,Zm00004b003051 simMerged
exon.71220 chr1 187632735 187632914 Zm00004b003051 187642243 187630986 Zm00004b003050c Zm00004b003050,Zm00004b003051 simMerged
exon.71220 chr1 187632735 187632914 Zm00004b003050c 187642243 187630986 Zm00004b003050c Zm00004b003050,Zm00004b003051 simMerged
exon.71221 chr1 187632472 187632626 Zm00004b003051 187642243 187630986 Zm00004b003050c Zm00004b003050,Zm00004b003051 simMerged
exon.71221 chr1 187632472 187632626 Zm00004b003050c 187642243 187630986 Zm00004b003050c Zm00004b003050,Zm00004b003051 simMerged
exon.71222 chr1 187632275 187632379 Zm00004b003051 187642243 187630986 Zm00004b003050c Zm00004b003050,Zm00004b003051 simMerged
exon.71222 chr1 187632275 187632379 Zm00004b003050c 187642243 187630986 Zm00004b003050c Zm00004b003050,Zm00004b003051 simMerged
exon.71223 chr1 187631007 187631059 Zm00004b003051 187642243 187630986 Zm00004b003050c Zm00004b003050,Zm00004b003051 simMerged
exon.71223 chr1 187631007 187631059 Zm00004b003050c 187642243 187630986 Zm00004b003050c Zm00004b003050,Zm00004b003051 simMerged
exon.71224 chr1 187630679 187630986 Zm00004b003051 187642243 187630986 Zm00004b003050c Zm00004b003050,Zm00004b003051 simMerged
exon.71224 chr1 187630679 187630986 Zm00004b003050c 187642243 187630986 Zm00004b003050c Zm00004b003050,Zm00004b003051 simMerged
exon.71253 chr1 187669423 187670028 Zm00004b003053 187669423 187670028 Zm00004b003052c Zm00004b003052,Zm00004b003053 simMerged
exon.71253 chr1 187669423 187670028 Zm00004b003052c 187669423 187670028 Zm00004b003052c Zm00004b003052,Zm00004b003053 simMerged
exon.71385 chr1 187704668 187705280 Zm00004b003057 187704668 187701194 Zm00004b003056c Zm00004b003056,Zm00004b003057 simMerged
exon.71385 chr1 187704668 187705280 Zm00004b003056c 187704668 187701194 Zm00004b003056c Zm00004b003056,Zm00004b003057 simMerged
exon.71386 chr1 187704272 187704587 Zm00004b003057 187704668 187701194 Zm00004b003056c Zm00004b003056,Zm00004b003057 simMerged
exon.71386 chr1 187704272 187704587 Zm00004b003056c 187704668 187701194 Zm00004b003056c Zm00004b003056,Zm00004b003057 simMerged
exon.71387 chr1 187704070 187704169 Zm00004b003057 187704668 187701194 Zm00004b003056c Zm00004b003056,Zm00004b003057 simMerged
exon.71387 chr1 187704070 187704169 Zm00004b003056c 187704668 187701194 Zm00004b003056c Zm00004b003056,Zm00004b003057 simMerged
exon.71388 chr1 187703707 187703973 Zm00004b003057 187704668 187701194 Zm00004b003056c Zm00004b003056,Zm00004b003057 simMerged
exon.71388 chr1 187703707 187703973 Zm00004b003056c 187704668 187701194 Zm00004b003056c Zm00004b003056,Zm00004b003057 simMerged
exon.71389 chr1 187703542 187703619 Zm00004b003057 187704668 187701194 Zm00004b003056c Zm00004b003056,Zm00004b003057 simMerged
exon.71389 chr1 187703542 187703619 Zm00004b003056c 187704668 187701194 Zm00004b003056c Zm00004b003056,Zm00004b003057 simMerged
exon.71390 chr1 187703230 187703279 Zm00004b003057 187704668 187701194 Zm00004b003056c Zm00004b003056,Zm00004b003057 simMerged
exon.71390 chr1 187703230 187703279 Zm00004b003056c 187704668 187701194 Zm00004b003056c Zm00004b003056,Zm00004b003057 simMerged
exon.71391 chr1 187703039 187703099 Zm00004b003057 187704668 187701194 Zm00004b003056c Zm00004b003056,Zm00004b003057 simMerged
exon.71391 chr1 187703039 187703099 Zm00004b003056c 187704668 187701194 Zm00004b003056c Zm00004b003056,Zm00004b003057 simMerged
exon.71392 chr1 187702852 187702947 Zm00004b003057 187704668 187701194 Zm00004b003056c Zm00004b003056,Zm00004b003057 simMerged
exon.71392 chr1 187702852 187702947 Zm00004b003056c 187704668 187701194 Zm00004b003056c Zm00004b003056,Zm00004b003057 simMerged
exon.71393 chr1 187702630 187702749 Zm00004b003057 187704668 187701194 Zm00004b003056c Zm00004b003056,Zm00004b003057 simMerged
exon.71393 chr1 187702630 187702749 Zm00004b003056c 187704668 187701194 Zm00004b003056c Zm00004b003056,Zm00004b003057 simMerged
exon.71394 chr1 187702394 187702550 Zm00004b003057 187704668 187701194 Zm00004b003056c Zm00004b003056,Zm00004b003057 simMerged
exon.71394 chr1 187702394 187702550 Zm00004b003056c 187704668 187701194 Zm00004b003056c Zm00004b003056,Zm00004b003057 simMerged
exon.71395 chr1 187701541 187701911 Zm00004b003057 187704668 187701194 Zm00004b003056c Zm00004b003056,Zm00004b003057 simMerged
exon.71395 chr1 187701541 187701911 Zm00004b003056c 187704668 187701194 Zm00004b003056c Zm00004b003056,Zm00004b003057 simMerged
exon.71396 chr1 187701295 187701378 Zm00004b003057 187704668 187701194 Zm00004b003056c Zm00004b003056,Zm00004b003057 simMerged
exon.71396 chr1 187701295 187701378 Zm00004b003056c 187704668 187701194 Zm00004b003056c Zm00004b003056,Zm00004b003057 simMerged
exon.71397 chr1 187700578 187701194 Zm00004b003057 187704668 187701194 Zm00004b003056c Zm00004b003056,Zm00004b003057 simMerged
exon.71397 chr1 187700578 187701194 Zm00004b003056c 187704668 187701194 Zm00004b003056c Zm00004b003056,Zm00004b003057 simMerged
exon.71445 chr1 187789224 187789283 Zm00004b003060 187789224 187785279 Zm00004b003059c Zm00004b003059,Zm00004b003060 simMerged
exon.71445 chr1 187789224 187789283 Zm00004b003059c 187789224 187785279 Zm00004b003059c Zm00004b003059,Zm00004b003060 simMerged
exon.71446 chr1 187788207 187788311 Zm00004b003060 187789224 187785279 Zm00004b003059c Zm00004b003059,Zm00004b003060 simMerged
exon.71446 chr1 187788207 187788311 Zm00004b003059c 187789224 187785279 Zm00004b003059c Zm00004b003059,Zm00004b003060 simMerged
exon.71447 chr1 187787743 187787991 Zm00004b003060 187789224 187785279 Zm00004b003059c Zm00004b003059,Zm00004b003060 simMerged
exon.71447 chr1 187787743 187787991 Zm00004b003059c 187789224 187785279 Zm00004b003059c Zm00004b003059,Zm00004b003060 simMerged
exon.71448 chr1 187786885 187787022 Zm00004b003060 187789224 187785279 Zm00004b003059c Zm00004b003059,Zm00004b003060 simMerged
exon.71448 chr1 187786885 187787022 Zm00004b003059c 187789224 187785279 Zm00004b003059c Zm00004b003059,Zm00004b003060 simMerged
exon.71449 chr1 187785759 187785929 Zm00004b003060 187789224 187785279 Zm00004b003059c Zm00004b003059,Zm00004b003060 simMerged
exon.71449 chr1 187785759 187785929 Zm00004b003059c 187789224 187785279 Zm00004b003059c Zm00004b003059,Zm00004b003060 simMerged
exon.71450 chr1 187785450 187785657 Zm00004b003060 187789224 187785279 Zm00004b003059c Zm00004b003059,Zm00004b003060 simMerged
exon.71450 chr1 187785450 187785657 Zm00004b003059c 187789224 187785279 Zm00004b003059c Zm00004b003059,Zm00004b003060 simMerged
exon.71451 chr1 187785239 187785279 Zm00004b003060 187789224 187785279 Zm00004b003059c Zm00004b003059,Zm00004b003060 simMerged
exon.71451 chr1 187785239 187785279 Zm00004b003059c 187789224 187785279 Zm00004b003059c Zm00004b003059,Zm00004b003060 simMerged
exon.71516 chr1 187811273 187811880 Zm00004b003062 187811273 187808318 Zm00004b003061c Zm00004b003061,Zm00004b003062 simMerged
exon.71516 chr1 187811273 187811880 Zm00004b003061c 187811273 187808318 Zm00004b003061c Zm00004b003061,Zm00004b003062 simMerged
exon.71517 chr1 187811056 187811144 Zm00004b003062 187811273 187808318 Zm00004b003061c Zm00004b003061,Zm00004b003062 simMerged
exon.71517 chr1 187811056 187811144 Zm00004b003061c 187811273 187808318 Zm00004b003061c Zm00004b003061,Zm00004b003062 simMerged
exon.71518 chr1 187810103 187810196 Zm00004b003062 187811273 187808318 Zm00004b003061c Zm00004b003061,Zm00004b003062 simMerged
exon.71518 chr1 187810103 187810196 Zm00004b003061c 187811273 187808318 Zm00004b003061c Zm00004b003061,Zm00004b003062 simMerged
exon.71519 chr1 187808934 187809026 Zm00004b003062 187811273 187808318 Zm00004b003061c Zm00004b003061,Zm00004b003062 simMerged
exon.71519 chr1 187808934 187809026 Zm00004b003061c 187811273 187808318 Zm00004b003061c Zm00004b003061,Zm00004b003062 simMerged
exon.71520 chr1 187808644 187808744 Zm00004b003062 187811273 187808318 Zm00004b003061c Zm00004b003061,Zm00004b003062 simMerged
exon.71520 chr1 187808644 187808744 Zm00004b003061c 187811273 187808318 Zm00004b003061c Zm00004b003061,Zm00004b003062 simMerged
exon.71521 chr1 187808420 187808475 Zm00004b003062 187811273 187808318 Zm00004b003061c Zm00004b003061,Zm00004b003062 simMerged
exon.71521 chr1 187808420 187808475 Zm00004b003061c 187811273 187808318 Zm00004b003061c Zm00004b003061,Zm00004b003062 simMerged
exon.71522 chr1 187807740 187808318 Zm00004b003062 187811273 187808318 Zm00004b003061c Zm00004b003061,Zm00004b003062 simMerged
exon.71522 chr1 187807740 187808318 Zm00004b003061c 187811273 187808318 Zm00004b003061c Zm00004b003061,Zm00004b003062 simMerged
exon.71574 chr1 187902659 187902959 Zm00004b003064 187902659 187894524 Zm00004b003063c Zm00004b003063,Zm00004b003064 simMerged
exon.71574 chr1 187902659 187902959 Zm00004b003063c 187902659 187894524 Zm00004b003063c Zm00004b003063,Zm00004b003064 simMerged
exon.71575 chr1 187902269 187902399 Zm00004b003064 187902659 187894524 Zm00004b003063c Zm00004b003063,Zm00004b003064 simMerged
exon.71575 chr1 187902269 187902399 Zm00004b003063c 187902659 187894524 Zm00004b003063c Zm00004b003063,Zm00004b003064 simMerged
exon.71576 chr1 187901238 187901279 Zm00004b003064 187902659 187894524 Zm00004b003063c Zm00004b003063,Zm00004b003064 simMerged
exon.71576 chr1 187901238 187901279 Zm00004b003063c 187902659 187894524 Zm00004b003063c Zm00004b003063,Zm00004b003064 simMerged
exon.71577 chr1 187901075 187901124 Zm00004b003064 187902659 187894524 Zm00004b003063c Zm00004b003063,Zm00004b003064 simMerged
exon.71577 chr1 187901075 187901124 Zm00004b003063c 187902659 187894524 Zm00004b003063c Zm00004b003063,Zm00004b003064 simMerged
exon.71578 chr1 187899558 187899643 Zm00004b003064 187902659 187894524 Zm00004b003063c Zm00004b003063,Zm00004b003064 simMerged
exon.71578 chr1 187899558 187899643 Zm00004b003063c 187902659 187894524 Zm00004b003063c Zm00004b003063,Zm00004b003064 simMerged
exon.71579 chr1 187898843 187899089 Zm00004b003064 187902659 187894524 Zm00004b003063c Zm00004b003063,Zm00004b003064 simMerged
exon.71579 chr1 187898843 187899089 Zm00004b003063c 187902659 187894524 Zm00004b003063c Zm00004b003063,Zm00004b003064 simMerged
exon.71580 chr1 187897827 187897903 Zm00004b003064 187902659 187894524 Zm00004b003063c Zm00004b003063,Zm00004b003064 simMerged
exon.71580 chr1 187897827 187897903 Zm00004b003063c 187902659 187894524 Zm00004b003063c Zm00004b003063,Zm00004b003064 simMerged
exon.71581 chr1 187897419 187897503 Zm00004b003064 187902659 187894524 Zm00004b003063c Zm00004b003063,Zm00004b003064 simMerged
exon.71581 chr1 187897419 187897503 Zm00004b003063c 187902659 187894524 Zm00004b003063c Zm00004b003063,Zm00004b003064 simMerged
exon.71582 chr1 187896606 187896779 Zm00004b003064 187902659 187894524 Zm00004b003063c Zm00004b003063,Zm00004b003064 simMerged
exon.71582 chr1 187896606 187896779 Zm00004b003063c 187902659 187894524 Zm00004b003063c Zm00004b003063,Zm00004b003064 simMerged
exon.71583 chr1 187896184 187896309 Zm00004b003064 187902659 187894524 Zm00004b003063c Zm00004b003063,Zm00004b003064 simMerged
exon.71583 chr1 187896184 187896309 Zm00004b003063c 187902659 187894524 Zm00004b003063c Zm00004b003063,Zm00004b003064 simMerged
exon.71584 chr1 187896005 187896082 Zm00004b003064 187902659 187894524 Zm00004b003063c Zm00004b003063,Zm00004b003064 simMerged
exon.71584 chr1 187896005 187896082 Zm00004b003063c 187902659 187894524 Zm00004b003063c Zm00004b003063,Zm00004b003064 simMerged
exon.71585 chr1 187895779 187895918 Zm00004b003064 187902659 187894524 Zm00004b003063c Zm00004b003063,Zm00004b003064 simMerged
exon.71585 chr1 187895779 187895918 Zm00004b003063c 187902659 187894524 Zm00004b003063c Zm00004b003063,Zm00004b003064 simMerged
exon.71586 chr1 187895579 187895687 Zm00004b003064 187902659 187894524 Zm00004b003063c Zm00004b003063,Zm00004b003064 simMerged
exon.71586 chr1 187895579 187895687 Zm00004b003063c 187902659 187894524 Zm00004b003063c Zm00004b003063,Zm00004b003064 simMerged
exon.71587 chr1 187894949 187895202 Zm00004b003064 187902659 187894524 Zm00004b003063c Zm00004b003063,Zm00004b003064 simMerged
exon.71587 chr1 187894949 187895202 Zm00004b003063c 187902659 187894524 Zm00004b003063c Zm00004b003063,Zm00004b003064 simMerged
exon.71588 chr1 187894791 187894857 Zm00004b003064 187902659 187894524 Zm00004b003063c Zm00004b003063,Zm00004b003064 simMerged
exon.71588 chr1 187894791 187894857 Zm00004b003063c 187902659 187894524 Zm00004b003063c Zm00004b003063,Zm00004b003064 simMerged
exon.71589 chr1 187894632 187894700 Zm00004b003064 187902659 187894524 Zm00004b003063c Zm00004b003063,Zm00004b003064 simMerged
exon.71589 chr1 187894632 187894700 Zm00004b003063c 187902659 187894524 Zm00004b003063c Zm00004b003063,Zm00004b003064 simMerged
exon.71590 chr1 187894057 187894524 Zm00004b003064 187902659 187894524 Zm00004b003063c Zm00004b003063,Zm00004b003064 simMerged
exon.71590 chr1 187894057 187894524 Zm00004b003063c 187902659 187894524 Zm00004b003063c Zm00004b003063,Zm00004b003064 simMerged
exon.71769 chr1 188202304 188202324 Zm00004b003069 188202304 188200383 Zm00004b003068c Zm00004b003068,Zm00004b003069 simMerged
exon.71769 chr1 188202304 188202324 Zm00004b003068c 188202304 188200383 Zm00004b003068c Zm00004b003068,Zm00004b003069 simMerged
exon.71770 chr1 188201596 188202018 Zm00004b003069 188202304 188200383 Zm00004b003068c Zm00004b003068,Zm00004b003069 simMerged
exon.71770 chr1 188201596 188202018 Zm00004b003068c 188202304 188200383 Zm00004b003068c Zm00004b003068,Zm00004b003069 simMerged
exon.71771 chr1 188198538 188200383 Zm00004b003069 188202304 188200383 Zm00004b003068c Zm00004b003068,Zm00004b003069 simMerged
exon.71771 chr1 188198538 188200383 Zm00004b003068c 188202304 188200383 Zm00004b003068c Zm00004b003068,Zm00004b003069 simMerged
exon.71826 chr1 188407500 188407687 Zm00004b003072 188407500 188411972 Zm00004b003071c Zm00004b003071,Zm00004b003072 simMerged
exon.71826 chr1 188407500 188407687 Zm00004b003071c 188407500 188411972 Zm00004b003071c Zm00004b003071,Zm00004b003072 simMerged
exon.71827 chr1 188407803 188407889 Zm00004b003072 188407500 188411972 Zm00004b003071c Zm00004b003071,Zm00004b003072 simMerged
exon.71827 chr1 188407803 188407889 Zm00004b003071c 188407500 188411972 Zm00004b003071c Zm00004b003071,Zm00004b003072 simMerged
exon.71828 chr1 188409270 188409448 Zm00004b003072 188407500 188411972 Zm00004b003071c Zm00004b003071,Zm00004b003072 simMerged
exon.71828 chr1 188409270 188409448 Zm00004b003071c 188407500 188411972 Zm00004b003071c Zm00004b003071,Zm00004b003072 simMerged
exon.71829 chr1 188409577 188409644 Zm00004b003072 188407500 188411972 Zm00004b003071c Zm00004b003071,Zm00004b003072 simMerged
exon.71829 chr1 188409577 188409644 Zm00004b003071c 188407500 188411972 Zm00004b003071c Zm00004b003071,Zm00004b003072 simMerged
exon.71830 chr1 188410082 188410355 Zm00004b003072 188407500 188411972 Zm00004b003071c Zm00004b003071,Zm00004b003072 simMerged
exon.71830 chr1 188410082 188410355 Zm00004b003071c 188407500 188411972 Zm00004b003071c Zm00004b003071,Zm00004b003072 simMerged
exon.71831 chr1 188411109 188411167 Zm00004b003072 188407500 188411972 Zm00004b003071c Zm00004b003071,Zm00004b003072 simMerged
exon.71831 chr1 188411109 188411167 Zm00004b003071c 188407500 188411972 Zm00004b003071c Zm00004b003071,Zm00004b003072 simMerged
exon.71832 chr1 188411408 188411573 Zm00004b003072 188407500 188411972 Zm00004b003071c Zm00004b003071,Zm00004b003072 simMerged
exon.71832 chr1 188411408 188411573 Zm00004b003071c 188407500 188411972 Zm00004b003071c Zm00004b003071,Zm00004b003072 simMerged
exon.71833 chr1 188411680 188411769 Zm00004b003072 188407500 188411972 Zm00004b003071c Zm00004b003071,Zm00004b003072 simMerged
exon.71833 chr1 188411680 188411769 Zm00004b003071c 188407500 188411972 Zm00004b003071c Zm00004b003071,Zm00004b003072 simMerged
exon.71834 chr1 188411915 188411972 Zm00004b003072 188407500 188411972 Zm00004b003071c Zm00004b003071,Zm00004b003072 simMerged
exon.71834 chr1 188411915 188411972 Zm00004b003071c 188407500 188411972 Zm00004b003071c Zm00004b003071,Zm00004b003072 simMerged
exon.71916 chr1 188599796 188602312 Zm00004b003075 188599796 188607377 Zm00004b003074c Zm00004b003074,Zm00004b003075 simMerged
exon.71916 chr1 188599796 188602312 Zm00004b003074c 188599796 188607377 Zm00004b003074c Zm00004b003074,Zm00004b003075 simMerged
exon.71917 chr1 188602395 188602553 Zm00004b003075 188599796 188607377 Zm00004b003074c Zm00004b003074,Zm00004b003075 simMerged
exon.71917 chr1 188602395 188602553 Zm00004b003074c 188599796 188607377 Zm00004b003074c Zm00004b003074,Zm00004b003075 simMerged
exon.71918 chr1 188606181 188606253 Zm00004b003075 188599796 188607377 Zm00004b003074c Zm00004b003074,Zm00004b003075 simMerged
exon.71918 chr1 188606181 188606253 Zm00004b003074c 188599796 188607377 Zm00004b003074c Zm00004b003074,Zm00004b003075 simMerged
exon.71919 chr1 188606352 188606656 Zm00004b003075 188599796 188607377 Zm00004b003074c Zm00004b003074,Zm00004b003075 simMerged
exon.71919 chr1 188606352 188606656 Zm00004b003074c 188599796 188607377 Zm00004b003074c Zm00004b003074,Zm00004b003075 simMerged
exon.71920 chr1 188606820 188607377 Zm00004b003075 188599796 188607377 Zm00004b003074c Zm00004b003074,Zm00004b003075 simMerged
exon.71920 chr1 188606820 188607377 Zm00004b003074c 188599796 188607377 Zm00004b003074c Zm00004b003074,Zm00004b003075 simMerged
exon.71933 chr1 188698648 188699092 Zm00004b003077 188698648 188700072 Zm00004b003076c Zm00004b003076,Zm00004b003077 simMerged
exon.71933 chr1 188698648 188699092 Zm00004b003076c 188698648 188700072 Zm00004b003076c Zm00004b003076,Zm00004b003077 simMerged
exon.71934 chr1 188699183 188699376 Zm00004b003077 188698648 188700072 Zm00004b003076c Zm00004b003076,Zm00004b003077 simMerged
exon.71934 chr1 188699183 188699376 Zm00004b003076c 188698648 188700072 Zm00004b003076c Zm00004b003076,Zm00004b003077 simMerged
exon.71935 chr1 188699616 188700072 Zm00004b003077 188698648 188700072 Zm00004b003076c Zm00004b003076,Zm00004b003077 simMerged
exon.71935 chr1 188699616 188700072 Zm00004b003076c 188698648 188700072 Zm00004b003076c Zm00004b003076,Zm00004b003077 simMerged
exon.71976 chr1 189049364 189049629 Zm00004b003083 189049364 189047422 Zm00004b003082c Zm00004b003082,Zm00004b003083 simMerged
exon.71976 chr1 189049364 189049629 Zm00004b003082c 189049364 189047422 Zm00004b003082c Zm00004b003082,Zm00004b003083 simMerged
exon.71977 chr1 189048497 189048836 Zm00004b003083 189049364 189047422 Zm00004b003082c Zm00004b003082,Zm00004b003083 simMerged
exon.71977 chr1 189048497 189048836 Zm00004b003082c 189049364 189047422 Zm00004b003082c Zm00004b003082,Zm00004b003083 simMerged
exon.71978 chr1 189048230 189048334 Zm00004b003083 189049364 189047422 Zm00004b003082c Zm00004b003082,Zm00004b003083 simMerged
exon.71978 chr1 189048230 189048334 Zm00004b003082c 189049364 189047422 Zm00004b003082c Zm00004b003082,Zm00004b003083 simMerged
exon.71979 chr1 189047517 189047635 Zm00004b003083 189049364 189047422 Zm00004b003082c Zm00004b003082,Zm00004b003083 simMerged
exon.71979 chr1 189047517 189047635 Zm00004b003082c 189049364 189047422 Zm00004b003082c Zm00004b003082,Zm00004b003083 simMerged
exon.71980 chr1 189047407 189047422 Zm00004b003083 189049364 189047422 Zm00004b003082c Zm00004b003082,Zm00004b003083 simMerged
exon.71980 chr1 189047407 189047422 Zm00004b003082c 189049364 189047422 Zm00004b003082c Zm00004b003082,Zm00004b003083 simMerged
exon.71992 chr1 189151567 189151898 Zm00004b003085 189151567 189152147 Zm00004b003084c Zm00004b003084,Zm00004b003085 simMerged
exon.71992 chr1 189151567 189151898 Zm00004b003084c 189151567 189152147 Zm00004b003084c Zm00004b003084,Zm00004b003085 simMerged
exon.71993 chr1 189152057 189152147 Zm00004b003085 189151567 189152147 Zm00004b003084c Zm00004b003084,Zm00004b003085 simMerged
exon.71993 chr1 189152057 189152147 Zm00004b003084c 189151567 189152147 Zm00004b003084c Zm00004b003084,Zm00004b003085 simMerged
exon.72013 chr1 189466451 189466763 Zm00004b003088 189466451 189458348 Zm00004b003087c Zm00004b003087,Zm00004b003088 simMerged
exon.72013 chr1 189466451 189466763 Zm00004b003087c 189466451 189458348 Zm00004b003087c Zm00004b003087,Zm00004b003088 simMerged
exon.72014 chr1 189465840 189465954 Zm00004b003088 189466451 189458348 Zm00004b003087c Zm00004b003087,Zm00004b003088 simMerged
exon.72014 chr1 189465840 189465954 Zm00004b003087c 189466451 189458348 Zm00004b003087c Zm00004b003087,Zm00004b003088 simMerged
exon.72015 chr1 189465621 189465681 Zm00004b003088 189466451 189458348 Zm00004b003087c Zm00004b003087,Zm00004b003088 simMerged
exon.72015 chr1 189465621 189465681 Zm00004b003087c 189466451 189458348 Zm00004b003087c Zm00004b003087,Zm00004b003088 simMerged
exon.72016 chr1 189464065 189464127 Zm00004b003088 189466451 189458348 Zm00004b003087c Zm00004b003087,Zm00004b003088 simMerged
exon.72016 chr1 189464065 189464127 Zm00004b003087c 189466451 189458348 Zm00004b003087c Zm00004b003087,Zm00004b003088 simMerged
exon.72017 chr1 189463023 189463099 Zm00004b003088 189466451 189458348 Zm00004b003087c Zm00004b003087,Zm00004b003088 simMerged
exon.72017 chr1 189463023 189463099 Zm00004b003087c 189466451 189458348 Zm00004b003087c Zm00004b003087,Zm00004b003088 simMerged
exon.72018 chr1 189462865 189462974 Zm00004b003088 189466451 189458348 Zm00004b003087c Zm00004b003087,Zm00004b003088 simMerged
exon.72018 chr1 189462865 189462974 Zm00004b003087c 189466451 189458348 Zm00004b003087c Zm00004b003087,Zm00004b003088 simMerged
exon.72019 chr1 189461785 189462792 Zm00004b003088 189466451 189458348 Zm00004b003087c Zm00004b003087,Zm00004b003088 simMerged
exon.72019 chr1 189461785 189462792 Zm00004b003087c 189466451 189458348 Zm00004b003087c Zm00004b003087,Zm00004b003088 simMerged
exon.72020 chr1 189458335 189458348 Zm00004b003088 189466451 189458348 Zm00004b003087c Zm00004b003087,Zm00004b003088 simMerged
exon.72020 chr1 189458335 189458348 Zm00004b003087c 189466451 189458348 Zm00004b003087c Zm00004b003087,Zm00004b003088 simMerged
exon.72044 chr1 189491834 189491864 Zm00004b003090 189491834 189493075 Zm00004b003089c Zm00004b003089,Zm00004b003090 simMerged
exon.72044 chr1 189491834 189491864 Zm00004b003089c 189491834 189493075 Zm00004b003089c Zm00004b003089,Zm00004b003090 simMerged
exon.72045 chr1 189492849 189493075 Zm00004b003090 189491834 189493075 Zm00004b003089c Zm00004b003089,Zm00004b003090 simMerged
exon.72045 chr1 189492849 189493075 Zm00004b003089c 189491834 189493075 Zm00004b003089c Zm00004b003089,Zm00004b003090 simMerged
exon.72112 chr1 189569147 189569222 Zm00004b003093 189569147 189567744 Zm00004b003092c Zm00004b003092,Zm00004b003093 simMerged
exon.72112 chr1 189569147 189569222 Zm00004b003092c 189569147 189567744 Zm00004b003092c Zm00004b003092,Zm00004b003093 simMerged
exon.72113 chr1 189568965 189569123 Zm00004b003093 189569147 189567744 Zm00004b003092c Zm00004b003092,Zm00004b003093 simMerged
exon.72113 chr1 189568965 189569123 Zm00004b003092c 189569147 189567744 Zm00004b003092c Zm00004b003092,Zm00004b003093 simMerged
exon.72114 chr1 189568609 189568890 Zm00004b003093 189569147 189567744 Zm00004b003092c Zm00004b003092,Zm00004b003093 simMerged
exon.72114 chr1 189568609 189568890 Zm00004b003092c 189569147 189567744 Zm00004b003092c Zm00004b003092,Zm00004b003093 simMerged
exon.72115 chr1 189567860 189568413 Zm00004b003093 189569147 189567744 Zm00004b003092c Zm00004b003092,Zm00004b003093 simMerged
exon.72115 chr1 189567860 189568413 Zm00004b003092c 189569147 189567744 Zm00004b003092c Zm00004b003092,Zm00004b003093 simMerged
exon.72116 chr1 189566902 189567744 Zm00004b003093 189569147 189567744 Zm00004b003092c Zm00004b003092,Zm00004b003093 simMerged
exon.72116 chr1 189566902 189567744 Zm00004b003092c 189569147 189567744 Zm00004b003092c Zm00004b003092,Zm00004b003093 simMerged
exon.72193 chr1 189826480 189826924 Zm00004b003099 189826480 189831364 Zm00004b003098c Zm00004b003098,Zm00004b003099 simMerged
exon.72193 chr1 189826480 189826924 Zm00004b003098c 189826480 189831364 Zm00004b003098c Zm00004b003098,Zm00004b003099 simMerged
exon.72194 chr1 189826995 189827464 Zm00004b003099 189826480 189831364 Zm00004b003098c Zm00004b003098,Zm00004b003099 simMerged
exon.72194 chr1 189826995 189827464 Zm00004b003098c 189826480 189831364 Zm00004b003098c Zm00004b003098,Zm00004b003099 simMerged
exon.72195 chr1 189827554 189827812 Zm00004b003099 189826480 189831364 Zm00004b003098c Zm00004b003098,Zm00004b003099 simMerged
exon.72195 chr1 189827554 189827812 Zm00004b003098c 189826480 189831364 Zm00004b003098c Zm00004b003098,Zm00004b003099 simMerged
exon.72196 chr1 189829382 189829561 Zm00004b003099 189826480 189831364 Zm00004b003098c Zm00004b003098,Zm00004b003099 simMerged
exon.72196 chr1 189829382 189829561 Zm00004b003098c 189826480 189831364 Zm00004b003098c Zm00004b003098,Zm00004b003099 simMerged
exon.72197 chr1 189829736 189829891 Zm00004b003099 189826480 189831364 Zm00004b003098c Zm00004b003098,Zm00004b003099 simMerged
exon.72197 chr1 189829736 189829891 Zm00004b003098c 189826480 189831364 Zm00004b003098c Zm00004b003098,Zm00004b003099 simMerged
exon.72198 chr1 189829977 189831364 Zm00004b003099 189826480 189831364 Zm00004b003098c Zm00004b003098,Zm00004b003099 simMerged
exon.72198 chr1 189829977 189831364 Zm00004b003098c 189826480 189831364 Zm00004b003098c Zm00004b003098,Zm00004b003099 simMerged
exon.72256 chr1 189846308 189846838 Zm00004b003102 189846308 189846838 Zm00004b003101c Zm00004b003101,Zm00004b003102 simMerged
exon.72256 chr1 189846308 189846838 Zm00004b003101c 189846308 189846838 Zm00004b003101c Zm00004b003101,Zm00004b003102 simMerged
exon.72432 chr1 190146225 190146587 Zm00004b003110 190146225 190146587 Zm00004b003109c Zm00004b003109,Zm00004b003110 simMerged
exon.72432 chr1 190146225 190146587 Zm00004b003109c 190146225 190146587 Zm00004b003109c Zm00004b003109,Zm00004b003110 simMerged
exon.72493 chr1 190515130 190516283 Zm00004b003115 190515130 190518449 Zm00004b003114c Zm00004b003114,Zm00004b003115 simMerged
exon.72493 chr1 190515130 190516283 Zm00004b003114c 190515130 190518449 Zm00004b003114c Zm00004b003114,Zm00004b003115 simMerged
exon.72494 chr1 190516579 190517069 Zm00004b003115 190515130 190518449 Zm00004b003114c Zm00004b003114,Zm00004b003115 simMerged
exon.72494 chr1 190516579 190517069 Zm00004b003114c 190515130 190518449 Zm00004b003114c Zm00004b003114,Zm00004b003115 simMerged
exon.72495 chr1 190517173 190517238 Zm00004b003115 190515130 190518449 Zm00004b003114c Zm00004b003114,Zm00004b003115 simMerged
exon.72495 chr1 190517173 190517238 Zm00004b003114c 190515130 190518449 Zm00004b003114c Zm00004b003114,Zm00004b003115 simMerged
exon.72496 chr1 190517360 190517485 Zm00004b003115 190515130 190518449 Zm00004b003114c Zm00004b003114,Zm00004b003115 simMerged
exon.72496 chr1 190517360 190517485 Zm00004b003114c 190515130 190518449 Zm00004b003114c Zm00004b003114,Zm00004b003115 simMerged
exon.72497 chr1 190517680 190518449 Zm00004b003115 190515130 190518449 Zm00004b003114c Zm00004b003114,Zm00004b003115 simMerged
exon.72497 chr1 190517680 190518449 Zm00004b003114c 190515130 190518449 Zm00004b003114c Zm00004b003114,Zm00004b003115 simMerged
exon.72764 chr1 191450824 191451452 Zm00004b003128 191450824 191451656 Zm00004b003127c Zm00004b003127,Zm00004b003128 simMerged
exon.72764 chr1 191450824 191451452 Zm00004b003127c 191450824 191451656 Zm00004b003127c Zm00004b003127,Zm00004b003128 simMerged
exon.72765 chr1 191451560 191451656 Zm00004b003128 191450824 191451656 Zm00004b003127c Zm00004b003127,Zm00004b003128 simMerged
exon.72765 chr1 191451560 191451656 Zm00004b003127c 191450824 191451656 Zm00004b003127c Zm00004b003127,Zm00004b003128 simMerged
exon.72795 chr1 191475635 191476108 Zm00004b003131 191475635 191481942 Zm00004b003130c Zm00004b003130,Zm00004b003131 simMerged
exon.72795 chr1 191475635 191476108 Zm00004b003130c 191475635 191481942 Zm00004b003130c Zm00004b003130,Zm00004b003131 simMerged
exon.72796 chr1 191476196 191476808 Zm00004b003131 191475635 191481942 Zm00004b003130c Zm00004b003130,Zm00004b003131 simMerged
exon.72796 chr1 191476196 191476808 Zm00004b003130c 191475635 191481942 Zm00004b003130c Zm00004b003130,Zm00004b003131 simMerged
exon.72797 chr1 191478758 191478813 Zm00004b003131 191475635 191481942 Zm00004b003130c Zm00004b003130,Zm00004b003131 simMerged
exon.72797 chr1 191478758 191478813 Zm00004b003130c 191475635 191481942 Zm00004b003130c Zm00004b003130,Zm00004b003131 simMerged
exon.72798 chr1 191479907 191479983 Zm00004b003131 191475635 191481942 Zm00004b003130c Zm00004b003130,Zm00004b003131 simMerged
exon.72798 chr1 191479907 191479983 Zm00004b003130c 191475635 191481942 Zm00004b003130c Zm00004b003130,Zm00004b003131 simMerged
exon.72799 chr1 191480073 191480173 Zm00004b003131 191475635 191481942 Zm00004b003130c Zm00004b003130,Zm00004b003131 simMerged
exon.72799 chr1 191480073 191480173 Zm00004b003130c 191475635 191481942 Zm00004b003130c Zm00004b003130,Zm00004b003131 simMerged
exon.72800 chr1 191480484 191480554 Zm00004b003131 191475635 191481942 Zm00004b003130c Zm00004b003130,Zm00004b003131 simMerged
exon.72800 chr1 191480484 191480554 Zm00004b003130c 191475635 191481942 Zm00004b003130c Zm00004b003130,Zm00004b003131 simMerged
exon.72801 chr1 191480968 191481030 Zm00004b003131 191475635 191481942 Zm00004b003130c Zm00004b003130,Zm00004b003131 simMerged
exon.72801 chr1 191480968 191481030 Zm00004b003130c 191475635 191481942 Zm00004b003130c Zm00004b003130,Zm00004b003131 simMerged
exon.72802 chr1 191481117 191481161 Zm00004b003131 191475635 191481942 Zm00004b003130c Zm00004b003130,Zm00004b003131 simMerged
exon.72802 chr1 191481117 191481161 Zm00004b003130c 191475635 191481942 Zm00004b003130c Zm00004b003130,Zm00004b003131 simMerged
exon.72803 chr1 191481437 191481942 Zm00004b003131 191475635 191481942 Zm00004b003130c Zm00004b003130,Zm00004b003131 simMerged
exon.72803 chr1 191481437 191481942 Zm00004b003130c 191475635 191481942 Zm00004b003130c Zm00004b003130,Zm00004b003131 simMerged
exon.72823 chr1 191614826 191615275 Zm00004b003134 191614826 191615275 Zm00004b003133c Zm00004b003133,Zm00004b003134 simMerged
exon.72823 chr1 191614826 191615275 Zm00004b003133c 191614826 191615275 Zm00004b003133c Zm00004b003133,Zm00004b003134 simMerged
exon.72923 chr1 192050293 192050718 Zm00004b003142 192050293 192050718 Zm00004b003141c Zm00004b003141,Zm00004b003142 simMerged
exon.72923 chr1 192050293 192050718 Zm00004b003141c 192050293 192050718 Zm00004b003141c Zm00004b003141,Zm00004b003142 simMerged
exon.73141 chr1 192359656 192360014 Zm00004b003150 192359656 192365611 Zm00004b003149c Zm00004b003149,Zm00004b003150 simMerged
exon.73141 chr1 192359656 192360014 Zm00004b003149c 192359656 192365611 Zm00004b003149c Zm00004b003149,Zm00004b003150 simMerged
exon.73142 chr1 192360135 192360232 Zm00004b003150 192359656 192365611 Zm00004b003149c Zm00004b003149,Zm00004b003150 simMerged
exon.73142 chr1 192360135 192360232 Zm00004b003149c 192359656 192365611 Zm00004b003149c Zm00004b003149,Zm00004b003150 simMerged
exon.73143 chr1 192360466 192360604 Zm00004b003150 192359656 192365611 Zm00004b003149c Zm00004b003149,Zm00004b003150 simMerged
exon.73143 chr1 192360466 192360604 Zm00004b003149c 192359656 192365611 Zm00004b003149c Zm00004b003149,Zm00004b003150 simMerged
exon.73144 chr1 192360978 192361017 Zm00004b003150 192359656 192365611 Zm00004b003149c Zm00004b003149,Zm00004b003150 simMerged
exon.73144 chr1 192360978 192361017 Zm00004b003149c 192359656 192365611 Zm00004b003149c Zm00004b003149,Zm00004b003150 simMerged
exon.73145 chr1 192362004 192362085 Zm00004b003150 192359656 192365611 Zm00004b003149c Zm00004b003149,Zm00004b003150 simMerged
exon.73145 chr1 192362004 192362085 Zm00004b003149c 192359656 192365611 Zm00004b003149c Zm00004b003149,Zm00004b003150 simMerged
exon.73146 chr1 192364222 192364364 Zm00004b003150 192359656 192365611 Zm00004b003149c Zm00004b003149,Zm00004b003150 simMerged
exon.73146 chr1 192364222 192364364 Zm00004b003149c 192359656 192365611 Zm00004b003149c Zm00004b003149,Zm00004b003150 simMerged
exon.73147 chr1 192364452 192365611 Zm00004b003150 192359656 192365611 Zm00004b003149c Zm00004b003149,Zm00004b003150 simMerged
exon.73147 chr1 192364452 192365611 Zm00004b003149c 192359656 192365611 Zm00004b003149c Zm00004b003149,Zm00004b003150 simMerged
exon.73202 chr1 192495820 192496350 Zm00004b003155 192495820 192496350 Zm00004b003154c Zm00004b003154,Zm00004b003155 simMerged
exon.73202 chr1 192495820 192496350 Zm00004b003154c 192495820 192496350 Zm00004b003154c Zm00004b003154,Zm00004b003155 simMerged
exon.73453 chr1 193317817 193318010 Zm00004b003171 193317817 193328552 Zm00004b003170c Zm00004b003170,Zm00004b003171 simMerged
exon.73453 chr1 193317817 193318010 Zm00004b003170c 193317817 193328552 Zm00004b003170c Zm00004b003170,Zm00004b003171 simMerged
exon.73454 chr1 193319016 193319073 Zm00004b003171 193317817 193328552 Zm00004b003170c Zm00004b003170,Zm00004b003171 simMerged
exon.73454 chr1 193319016 193319073 Zm00004b003170c 193317817 193328552 Zm00004b003170c Zm00004b003170,Zm00004b003171 simMerged
exon.73455 chr1 193325584 193325660 Zm00004b003171 193317817 193328552 Zm00004b003170c Zm00004b003170,Zm00004b003171 simMerged
exon.73455 chr1 193325584 193325660 Zm00004b003170c 193317817 193328552 Zm00004b003170c Zm00004b003170,Zm00004b003171 simMerged
exon.73456 chr1 193325747 193325808 Zm00004b003171 193317817 193328552 Zm00004b003170c Zm00004b003170,Zm00004b003171 simMerged
exon.73456 chr1 193325747 193325808 Zm00004b003170c 193317817 193328552 Zm00004b003170c Zm00004b003170,Zm00004b003171 simMerged
exon.73457 chr1 193325904 193325991 Zm00004b003171 193317817 193328552 Zm00004b003170c Zm00004b003170,Zm00004b003171 simMerged
exon.73457 chr1 193325904 193325991 Zm00004b003170c 193317817 193328552 Zm00004b003170c Zm00004b003170,Zm00004b003171 simMerged
exon.73458 chr1 193326489 193326573 Zm00004b003171 193317817 193328552 Zm00004b003170c Zm00004b003170,Zm00004b003171 simMerged
exon.73458 chr1 193326489 193326573 Zm00004b003170c 193317817 193328552 Zm00004b003170c Zm00004b003170,Zm00004b003171 simMerged
exon.73459 chr1 193326975 193327005 Zm00004b003171 193317817 193328552 Zm00004b003170c Zm00004b003170,Zm00004b003171 simMerged
exon.73459 chr1 193326975 193327005 Zm00004b003170c 193317817 193328552 Zm00004b003170c Zm00004b003170,Zm00004b003171 simMerged
exon.73460 chr1 193327113 193327235 Zm00004b003171 193317817 193328552 Zm00004b003170c Zm00004b003170,Zm00004b003171 simMerged
exon.73460 chr1 193327113 193327235 Zm00004b003170c 193317817 193328552 Zm00004b003170c Zm00004b003170,Zm00004b003171 simMerged
exon.73461 chr1 193327428 193327519 Zm00004b003171 193317817 193328552 Zm00004b003170c Zm00004b003170,Zm00004b003171 simMerged
exon.73461 chr1 193327428 193327519 Zm00004b003170c 193317817 193328552 Zm00004b003170c Zm00004b003170,Zm00004b003171 simMerged
exon.73462 chr1 193327689 193327862 Zm00004b003171 193317817 193328552 Zm00004b003170c Zm00004b003170,Zm00004b003171 simMerged
exon.73462 chr1 193327689 193327862 Zm00004b003170c 193317817 193328552 Zm00004b003170c Zm00004b003170,Zm00004b003171 simMerged
exon.73463 chr1 193327954 193328552 Zm00004b003171 193317817 193328552 Zm00004b003170c Zm00004b003170,Zm00004b003171 simMerged
exon.73463 chr1 193327954 193328552 Zm00004b003170c 193317817 193328552 Zm00004b003170c Zm00004b003170,Zm00004b003171 simMerged
exon.73527 chr1 193340813 193341601 Zm00004b003174 193340813 193343000 Zm00004b003173c Zm00004b003173,Zm00004b003174 simMerged
exon.73527 chr1 193340813 193341601 Zm00004b003173c 193340813 193343000 Zm00004b003173c Zm00004b003173,Zm00004b003174 simMerged
exon.73528 chr1 193341699 193343000 Zm00004b003174 193340813 193343000 Zm00004b003173c Zm00004b003173,Zm00004b003174 simMerged
exon.73528 chr1 193341699 193343000 Zm00004b003173c 193340813 193343000 Zm00004b003173c Zm00004b003173,Zm00004b003174 simMerged
exon.73685 chr1 193395620 193396033 Zm00004b003180 193395620 193391812 Zm00004b003179c Zm00004b003179,Zm00004b003180 simMerged
exon.73685 chr1 193395620 193396033 Zm00004b003179c 193395620 193391812 Zm00004b003179c Zm00004b003179,Zm00004b003180 simMerged
exon.73686 chr1 193394909 193395530 Zm00004b003180 193395620 193391812 Zm00004b003179c Zm00004b003179,Zm00004b003180 simMerged
exon.73686 chr1 193394909 193395530 Zm00004b003179c 193395620 193391812 Zm00004b003179c Zm00004b003179,Zm00004b003180 simMerged
exon.73687 chr1 193393751 193394158 Zm00004b003180 193395620 193391812 Zm00004b003179c Zm00004b003179,Zm00004b003180 simMerged
exon.73687 chr1 193393751 193394158 Zm00004b003179c 193395620 193391812 Zm00004b003179c Zm00004b003179,Zm00004b003180 simMerged
exon.73688 chr1 193392107 193392306 Zm00004b003180 193395620 193391812 Zm00004b003179c Zm00004b003179,Zm00004b003180 simMerged
exon.73688 chr1 193392107 193392306 Zm00004b003179c 193395620 193391812 Zm00004b003179c Zm00004b003179,Zm00004b003180 simMerged
exon.73689 chr1 193391197 193391812 Zm00004b003180 193395620 193391812 Zm00004b003179c Zm00004b003179,Zm00004b003180 simMerged
exon.73689 chr1 193391197 193391812 Zm00004b003179c 193395620 193391812 Zm00004b003179c Zm00004b003179,Zm00004b003180 simMerged
exon.73882 chr1 193855714 193858989 Zm00004b003184 193855714 193858989 Zm00004b003183c Zm00004b003183,Zm00004b003184 simMerged
exon.73882 chr1 193855714 193858989 Zm00004b003183c 193855714 193858989 Zm00004b003183c Zm00004b003183,Zm00004b003184 simMerged
exon.73928 chr1 194102407 194102769 Zm00004b003186 194102407 194105828 Zm00004b003185c Zm00004b003185,Zm00004b003186 simMerged
exon.73928 chr1 194102407 194102769 Zm00004b003185c 194102407 194105828 Zm00004b003185c Zm00004b003185,Zm00004b003186 simMerged
exon.73929 chr1 194104222 194104286 Zm00004b003186 194102407 194105828 Zm00004b003185c Zm00004b003185,Zm00004b003186 simMerged
exon.73929 chr1 194104222 194104286 Zm00004b003185c 194102407 194105828 Zm00004b003185c Zm00004b003185,Zm00004b003186 simMerged
exon.73930 chr1 194104367 194104481 Zm00004b003186 194102407 194105828 Zm00004b003185c Zm00004b003185,Zm00004b003186 simMerged
exon.73930 chr1 194104367 194104481 Zm00004b003185c 194102407 194105828 Zm00004b003185c Zm00004b003185,Zm00004b003186 simMerged
exon.73931 chr1 194104590 194104609 Zm00004b003186 194102407 194105828 Zm00004b003185c Zm00004b003185,Zm00004b003186 simMerged
exon.73931 chr1 194104590 194104609 Zm00004b003185c 194102407 194105828 Zm00004b003185c Zm00004b003185,Zm00004b003186 simMerged
exon.73932 chr1 194104682 194104734 Zm00004b003186 194102407 194105828 Zm00004b003185c Zm00004b003185,Zm00004b003186 simMerged
exon.73932 chr1 194104682 194104734 Zm00004b003185c 194102407 194105828 Zm00004b003185c Zm00004b003185,Zm00004b003186 simMerged
exon.73933 chr1 194104813 194104843 Zm00004b003186 194102407 194105828 Zm00004b003185c Zm00004b003185,Zm00004b003186 simMerged
exon.73933 chr1 194104813 194104843 Zm00004b003185c 194102407 194105828 Zm00004b003185c Zm00004b003185,Zm00004b003186 simMerged
exon.73934 chr1 194104935 194105013 Zm00004b003186 194102407 194105828 Zm00004b003185c Zm00004b003185,Zm00004b003186 simMerged
exon.73934 chr1 194104935 194105013 Zm00004b003185c 194102407 194105828 Zm00004b003185c Zm00004b003185,Zm00004b003186 simMerged
exon.73935 chr1 194105205 194105338 Zm00004b003186 194102407 194105828 Zm00004b003185c Zm00004b003185,Zm00004b003186 simMerged
exon.73935 chr1 194105205 194105338 Zm00004b003185c 194102407 194105828 Zm00004b003185c Zm00004b003185,Zm00004b003186 simMerged
exon.73936 chr1 194105445 194105828 Zm00004b003186 194102407 194105828 Zm00004b003185c Zm00004b003185,Zm00004b003186 simMerged
exon.73936 chr1 194105445 194105828 Zm00004b003185c 194102407 194105828 Zm00004b003185c Zm00004b003185,Zm00004b003186 simMerged
exon.74195 chr1 194179661 194179888 Zm00004b003190 194179661 194179470 Zm00004b003189c Zm00004b003189,Zm00004b003190 simMerged
exon.74195 chr1 194179661 194179888 Zm00004b003189c 194179661 194179470 Zm00004b003189c Zm00004b003189,Zm00004b003190 simMerged
exon.74196 chr1 194179090 194179470 Zm00004b003190 194179661 194179470 Zm00004b003189c Zm00004b003189,Zm00004b003190 simMerged
exon.74196 chr1 194179090 194179470 Zm00004b003189c 194179661 194179470 Zm00004b003189c Zm00004b003189,Zm00004b003190 simMerged
exon.74286 chr1 194360790 194361221 Zm00004b003199 194360790 194361221 Zm00004b003198c Zm00004b003198,Zm00004b003199 simMerged
exon.74286 chr1 194360790 194361221 Zm00004b003198c 194360790 194361221 Zm00004b003198c Zm00004b003198,Zm00004b003199 simMerged
exon.74358 chr1 194528182 194529296 Zm00004b003202 194528182 194535618 Zm00004b003201c Zm00004b003201,Zm00004b003202 simMerged
exon.74358 chr1 194528182 194529296 Zm00004b003201c 194528182 194535618 Zm00004b003201c Zm00004b003201,Zm00004b003202 simMerged
exon.74359 chr1 194529894 194530146 Zm00004b003202 194528182 194535618 Zm00004b003201c Zm00004b003201,Zm00004b003202 simMerged
exon.74359 chr1 194529894 194530146 Zm00004b003201c 194528182 194535618 Zm00004b003201c Zm00004b003201,Zm00004b003202 simMerged
exon.74360 chr1 194530226 194531030 Zm00004b003202 194528182 194535618 Zm00004b003201c Zm00004b003201,Zm00004b003202 simMerged
exon.74360 chr1 194530226 194531030 Zm00004b003201c 194528182 194535618 Zm00004b003201c Zm00004b003201,Zm00004b003202 simMerged
exon.74361 chr1 194531935 194532059 Zm00004b003202 194528182 194535618 Zm00004b003201c Zm00004b003201,Zm00004b003202 simMerged
exon.74361 chr1 194531935 194532059 Zm00004b003201c 194528182 194535618 Zm00004b003201c Zm00004b003201,Zm00004b003202 simMerged
exon.74362 chr1 194532188 194532272 Zm00004b003202 194528182 194535618 Zm00004b003201c Zm00004b003201,Zm00004b003202 simMerged
exon.74362 chr1 194532188 194532272 Zm00004b003201c 194528182 194535618 Zm00004b003201c Zm00004b003201,Zm00004b003202 simMerged
exon.74363 chr1 194532757 194532910 Zm00004b003202 194528182 194535618 Zm00004b003201c Zm00004b003201,Zm00004b003202 simMerged
exon.74363 chr1 194532757 194532910 Zm00004b003201c 194528182 194535618 Zm00004b003201c Zm00004b003201,Zm00004b003202 simMerged
exon.74364 chr1 194533047 194533084 Zm00004b003202 194528182 194535618 Zm00004b003201c Zm00004b003201,Zm00004b003202 simMerged
exon.74364 chr1 194533047 194533084 Zm00004b003201c 194528182 194535618 Zm00004b003201c Zm00004b003201,Zm00004b003202 simMerged
exon.74365 chr1 194533179 194533446 Zm00004b003202 194528182 194535618 Zm00004b003201c Zm00004b003201,Zm00004b003202 simMerged
exon.74365 chr1 194533179 194533446 Zm00004b003201c 194528182 194535618 Zm00004b003201c Zm00004b003201,Zm00004b003202 simMerged
exon.74366 chr1 194533540 194533663 Zm00004b003202 194528182 194535618 Zm00004b003201c Zm00004b003201,Zm00004b003202 simMerged
exon.74366 chr1 194533540 194533663 Zm00004b003201c 194528182 194535618 Zm00004b003201c Zm00004b003201,Zm00004b003202 simMerged
exon.74367 chr1 194533789 194534149 Zm00004b003202 194528182 194535618 Zm00004b003201c Zm00004b003201,Zm00004b003202 simMerged
exon.74367 chr1 194533789 194534149 Zm00004b003201c 194528182 194535618 Zm00004b003201c Zm00004b003201,Zm00004b003202 simMerged
exon.74368 chr1 194534288 194535618 Zm00004b003202 194528182 194535618 Zm00004b003201c Zm00004b003201,Zm00004b003202 simMerged
exon.74368 chr1 194534288 194535618 Zm00004b003201c 194528182 194535618 Zm00004b003201c Zm00004b003201,Zm00004b003202 simMerged
exon.74413 chr1 194663513 194664191 Zm00004b003207 194663513 194666034 Zm00004b003206c Zm00004b003206,Zm00004b003207 simMerged
exon.74413 chr1 194663513 194664191 Zm00004b003206c 194663513 194666034 Zm00004b003206c Zm00004b003206,Zm00004b003207 simMerged
exon.74414 chr1 194664311 194664577 Zm00004b003207 194663513 194666034 Zm00004b003206c Zm00004b003206,Zm00004b003207 simMerged
exon.74414 chr1 194664311 194664577 Zm00004b003206c 194663513 194666034 Zm00004b003206c Zm00004b003206,Zm00004b003207 simMerged
exon.74415 chr1 194664691 194664756 Zm00004b003207 194663513 194666034 Zm00004b003206c Zm00004b003206,Zm00004b003207 simMerged
exon.74415 chr1 194664691 194664756 Zm00004b003206c 194663513 194666034 Zm00004b003206c Zm00004b003206,Zm00004b003207 simMerged
exon.74416 chr1 194664850 194664918 Zm00004b003207 194663513 194666034 Zm00004b003206c Zm00004b003206,Zm00004b003207 simMerged
exon.74416 chr1 194664850 194664918 Zm00004b003206c 194663513 194666034 Zm00004b003206c Zm00004b003206,Zm00004b003207 simMerged
exon.74417 chr1 194665037 194665108 Zm00004b003207 194663513 194666034 Zm00004b003206c Zm00004b003206,Zm00004b003207 simMerged
exon.74417 chr1 194665037 194665108 Zm00004b003206c 194663513 194666034 Zm00004b003206c Zm00004b003206,Zm00004b003207 simMerged
exon.74418 chr1 194665231 194665449 Zm00004b003207 194663513 194666034 Zm00004b003206c Zm00004b003206,Zm00004b003207 simMerged
exon.74418 chr1 194665231 194665449 Zm00004b003206c 194663513 194666034 Zm00004b003206c Zm00004b003206,Zm00004b003207 simMerged
exon.74419 chr1 194665587 194665704 Zm00004b003207 194663513 194666034 Zm00004b003206c Zm00004b003206,Zm00004b003207 simMerged
exon.74419 chr1 194665587 194665704 Zm00004b003206c 194663513 194666034 Zm00004b003206c Zm00004b003206,Zm00004b003207 simMerged
exon.74420 chr1 194665796 194666034 Zm00004b003207 194663513 194666034 Zm00004b003206c Zm00004b003206,Zm00004b003207 simMerged
exon.74420 chr1 194665796 194666034 Zm00004b003206c 194663513 194666034 Zm00004b003206c Zm00004b003206,Zm00004b003207 simMerged
exon.74544 chr1 195061237 195061354 Zm00004b003213 195061237 195061116 Zm00004b003212c Zm00004b003212,Zm00004b003213 simMerged
exon.74544 chr1 195061237 195061354 Zm00004b003212c 195061237 195061116 Zm00004b003212c Zm00004b003212,Zm00004b003213 simMerged
exon.74545 chr1 195059807 195061116 Zm00004b003213 195061237 195061116 Zm00004b003212c Zm00004b003212,Zm00004b003213 simMerged
exon.74545 chr1 195059807 195061116 Zm00004b003212c 195061237 195061116 Zm00004b003212c Zm00004b003212,Zm00004b003213 simMerged
exon.74610 chr1 195415801 195415979 Zm00004b003219 195415801 195418409 Zm00004b003218c Zm00004b003218,Zm00004b003219 simMerged
exon.74610 chr1 195415801 195415979 Zm00004b003218c 195415801 195418409 Zm00004b003218c Zm00004b003218,Zm00004b003219 simMerged
exon.74611 chr1 195417321 195417420 Zm00004b003219 195415801 195418409 Zm00004b003218c Zm00004b003218,Zm00004b003219 simMerged
exon.74611 chr1 195417321 195417420 Zm00004b003218c 195415801 195418409 Zm00004b003218c Zm00004b003218,Zm00004b003219 simMerged
exon.74612 chr1 195417493 195417576 Zm00004b003219 195415801 195418409 Zm00004b003218c Zm00004b003218,Zm00004b003219 simMerged
exon.74612 chr1 195417493 195417576 Zm00004b003218c 195415801 195418409 Zm00004b003218c Zm00004b003218,Zm00004b003219 simMerged
exon.74613 chr1 195417714 195417793 Zm00004b003219 195415801 195418409 Zm00004b003218c Zm00004b003218,Zm00004b003219 simMerged
exon.74613 chr1 195417714 195417793 Zm00004b003218c 195415801 195418409 Zm00004b003218c Zm00004b003218,Zm00004b003219 simMerged
exon.74614 chr1 195417899 195418409 Zm00004b003219 195415801 195418409 Zm00004b003218c Zm00004b003218,Zm00004b003219 simMerged
exon.74614 chr1 195417899 195418409 Zm00004b003218c 195415801 195418409 Zm00004b003218c Zm00004b003218,Zm00004b003219 simMerged
exon.74767 chr1 195646518 195646685 Zm00004b003223 195646518 195643241 Zm00004b003222c Zm00004b003222,Zm00004b003223 simMerged
exon.74767 chr1 195646518 195646685 Zm00004b003222c 195646518 195643241 Zm00004b003222c Zm00004b003222,Zm00004b003223 simMerged
exon.74768 chr1 195644120 195644223 Zm00004b003223 195646518 195643241 Zm00004b003222c Zm00004b003222,Zm00004b003223 simMerged
exon.74768 chr1 195644120 195644223 Zm00004b003222c 195646518 195643241 Zm00004b003222c Zm00004b003222,Zm00004b003223 simMerged
exon.74769 chr1 195643085 195643241 Zm00004b003223 195646518 195643241 Zm00004b003222c Zm00004b003222,Zm00004b003223 simMerged
exon.74769 chr1 195643085 195643241 Zm00004b003222c 195646518 195643241 Zm00004b003222c Zm00004b003222,Zm00004b003223 simMerged
exon.74795 chr1 195699832 195700150 Zm00004b003227 195699832 195695058 Zm00004b003226c Zm00004b003226,Zm00004b003227 simMerged
exon.74795 chr1 195699832 195700150 Zm00004b003226c 195699832 195695058 Zm00004b003226c Zm00004b003226,Zm00004b003227 simMerged
exon.74796 chr1 195698584 195698993 Zm00004b003227 195699832 195695058 Zm00004b003226c Zm00004b003226,Zm00004b003227 simMerged
exon.74796 chr1 195698584 195698993 Zm00004b003226c 195699832 195695058 Zm00004b003226c Zm00004b003226,Zm00004b003227 simMerged
exon.74797 chr1 195696111 195696643 Zm00004b003227 195699832 195695058 Zm00004b003226c Zm00004b003226,Zm00004b003227 simMerged
exon.74797 chr1 195696111 195696643 Zm00004b003226c 195699832 195695058 Zm00004b003226c Zm00004b003226,Zm00004b003227 simMerged
exon.74798 chr1 195695089 195695377 Zm00004b003227 195699832 195695058 Zm00004b003226c Zm00004b003226,Zm00004b003227 simMerged
exon.74798 chr1 195695089 195695377 Zm00004b003226c 195699832 195695058 Zm00004b003226c Zm00004b003226,Zm00004b003227 simMerged
exon.74799 chr1 195694655 195695058 Zm00004b003227 195699832 195695058 Zm00004b003226c Zm00004b003226,Zm00004b003227 simMerged
exon.74799 chr1 195694655 195695058 Zm00004b003226c 195699832 195695058 Zm00004b003226c Zm00004b003226,Zm00004b003227 simMerged
exon.74835 chr1 195765421 195765817 Zm00004b003230 195765421 195762010 Zm00004b003229c Zm00004b003229,Zm00004b003230 simMerged
exon.74835 chr1 195765421 195765817 Zm00004b003229c 195765421 195762010 Zm00004b003229c Zm00004b003229,Zm00004b003230 simMerged
exon.74836 chr1 195762260 195762765 Zm00004b003230 195765421 195762010 Zm00004b003229c Zm00004b003229,Zm00004b003230 simMerged
exon.74836 chr1 195762260 195762765 Zm00004b003229c 195765421 195762010 Zm00004b003229c Zm00004b003229,Zm00004b003230 simMerged
exon.74837 chr1 195761986 195762010 Zm00004b003230 195765421 195762010 Zm00004b003229c Zm00004b003229,Zm00004b003230 simMerged
exon.74837 chr1 195761986 195762010 Zm00004b003229c 195765421 195762010 Zm00004b003229c Zm00004b003229,Zm00004b003230 simMerged
exon.74850 chr1 195771200 195771485 Zm00004b003232 195771200 195770803 Zm00004b003231c Zm00004b003231,Zm00004b003232 simMerged
exon.74850 chr1 195771200 195771485 Zm00004b003231c 195771200 195770803 Zm00004b003231c Zm00004b003231,Zm00004b003232 simMerged
exon.74851 chr1 195770683 195770803 Zm00004b003232 195771200 195770803 Zm00004b003231c Zm00004b003231,Zm00004b003232 simMerged
exon.74851 chr1 195770683 195770803 Zm00004b003231c 195771200 195770803 Zm00004b003231c Zm00004b003231,Zm00004b003232 simMerged
exon.74921 chr1 195912385 195912402 Zm00004b003236 195912385 195916696 Zm00004b003235c Zm00004b003235,Zm00004b003236 simMerged
exon.74921 chr1 195912385 195912402 Zm00004b003235c 195912385 195916696 Zm00004b003235c Zm00004b003235,Zm00004b003236 simMerged
exon.74922 chr1 195912560 195912601 Zm00004b003236 195912385 195916696 Zm00004b003235c Zm00004b003235,Zm00004b003236 simMerged
exon.74922 chr1 195912560 195912601 Zm00004b003235c 195912385 195916696 Zm00004b003235c Zm00004b003235,Zm00004b003236 simMerged
exon.74923 chr1 195912694 195912880 Zm00004b003236 195912385 195916696 Zm00004b003235c Zm00004b003235,Zm00004b003236 simMerged
exon.74923 chr1 195912694 195912880 Zm00004b003235c 195912385 195916696 Zm00004b003235c Zm00004b003235,Zm00004b003236 simMerged
exon.74924 chr1 195913083 195913396 Zm00004b003236 195912385 195916696 Zm00004b003235c Zm00004b003235,Zm00004b003236 simMerged
exon.74924 chr1 195913083 195913396 Zm00004b003235c 195912385 195916696 Zm00004b003235c Zm00004b003235,Zm00004b003236 simMerged
exon.74925 chr1 195913726 195913773 Zm00004b003236 195912385 195916696 Zm00004b003235c Zm00004b003235,Zm00004b003236 simMerged
exon.74925 chr1 195913726 195913773 Zm00004b003235c 195912385 195916696 Zm00004b003235c Zm00004b003235,Zm00004b003236 simMerged
exon.74926 chr1 195914955 195915014 Zm00004b003236 195912385 195916696 Zm00004b003235c Zm00004b003235,Zm00004b003236 simMerged
exon.74926 chr1 195914955 195915014 Zm00004b003235c 195912385 195916696 Zm00004b003235c Zm00004b003235,Zm00004b003236 simMerged
exon.74927 chr1 195915335 195915376 Zm00004b003236 195912385 195916696 Zm00004b003235c Zm00004b003235,Zm00004b003236 simMerged
exon.74927 chr1 195915335 195915376 Zm00004b003235c 195912385 195916696 Zm00004b003235c Zm00004b003235,Zm00004b003236 simMerged
exon.74928 chr1 195915883 195915887 Zm00004b003236 195912385 195916696 Zm00004b003235c Zm00004b003235,Zm00004b003236 simMerged
exon.74928 chr1 195915883 195915887 Zm00004b003235c 195912385 195916696 Zm00004b003235c Zm00004b003235,Zm00004b003236 simMerged
exon.74929 chr1 195916473 195916548 Zm00004b003236 195912385 195916696 Zm00004b003235c Zm00004b003235,Zm00004b003236 simMerged
exon.74929 chr1 195916473 195916548 Zm00004b003235c 195912385 195916696 Zm00004b003235c Zm00004b003235,Zm00004b003236 simMerged
exon.74930 chr1 195916679 195916696 Zm00004b003236 195912385 195916696 Zm00004b003235c Zm00004b003235,Zm00004b003236 simMerged
exon.74930 chr1 195916679 195916696 Zm00004b003235c 195912385 195916696 Zm00004b003235c Zm00004b003235,Zm00004b003236 simMerged
exon.74963 chr1 196023091 196024332 Zm00004b003239 196023091 196024332 Zm00004b003238c Zm00004b003238,Zm00004b003239 simMerged
exon.74963 chr1 196023091 196024332 Zm00004b003238c 196023091 196024332 Zm00004b003238c Zm00004b003238,Zm00004b003239 simMerged
exon.75394 chr1 197151509 197152203 Zm00004b003257 197151509 197150776 Zm00004b003256c Zm00004b003256,Zm00004b003257 simMerged
exon.75394 chr1 197151509 197152203 Zm00004b003256c 197151509 197150776 Zm00004b003256c Zm00004b003256,Zm00004b003257 simMerged
exon.75395 chr1 197150895 197150954 Zm00004b003257 197151509 197150776 Zm00004b003256c Zm00004b003256,Zm00004b003257 simMerged
exon.75395 chr1 197150895 197150954 Zm00004b003256c 197151509 197150776 Zm00004b003256c Zm00004b003256,Zm00004b003257 simMerged
exon.75396 chr1 197150303 197150776 Zm00004b003257 197151509 197150776 Zm00004b003256c Zm00004b003256,Zm00004b003257 simMerged
exon.75396 chr1 197150303 197150776 Zm00004b003256c 197151509 197150776 Zm00004b003256c Zm00004b003256,Zm00004b003257 simMerged
exon.75446 chr1 197168484 197168507 Zm00004b003259 197168484 197171299 Zm00004b003258c Zm00004b003258,Zm00004b003259 simMerged
exon.75446 chr1 197168484 197168507 Zm00004b003258c 197168484 197171299 Zm00004b003258c Zm00004b003258,Zm00004b003259 simMerged
exon.75447 chr1 197168632 197168700 Zm00004b003259 197168484 197171299 Zm00004b003258c Zm00004b003258,Zm00004b003259 simMerged
exon.75447 chr1 197168632 197168700 Zm00004b003258c 197168484 197171299 Zm00004b003258c Zm00004b003258,Zm00004b003259 simMerged
exon.75448 chr1 197168793 197168907 Zm00004b003259 197168484 197171299 Zm00004b003258c Zm00004b003258,Zm00004b003259 simMerged
exon.75448 chr1 197168793 197168907 Zm00004b003258c 197168484 197171299 Zm00004b003258c Zm00004b003258,Zm00004b003259 simMerged
exon.75449 chr1 197169121 197169188 Zm00004b003259 197168484 197171299 Zm00004b003258c Zm00004b003258,Zm00004b003259 simMerged
exon.75449 chr1 197169121 197169188 Zm00004b003258c 197168484 197171299 Zm00004b003258c Zm00004b003258,Zm00004b003259 simMerged
exon.75450 chr1 197169345 197169977 Zm00004b003259 197168484 197171299 Zm00004b003258c Zm00004b003258,Zm00004b003259 simMerged
exon.75450 chr1 197169345 197169977 Zm00004b003258c 197168484 197171299 Zm00004b003258c Zm00004b003258,Zm00004b003259 simMerged
exon.75451 chr1 197170365 197170469 Zm00004b003259 197168484 197171299 Zm00004b003258c Zm00004b003258,Zm00004b003259 simMerged
exon.75451 chr1 197170365 197170469 Zm00004b003258c 197168484 197171299 Zm00004b003258c Zm00004b003258,Zm00004b003259 simMerged
exon.75452 chr1 197170541 197171299 Zm00004b003259 197168484 197171299 Zm00004b003258c Zm00004b003258,Zm00004b003259 simMerged
exon.75452 chr1 197170541 197171299 Zm00004b003258c 197168484 197171299 Zm00004b003258c Zm00004b003258,Zm00004b003259 simMerged
exon.75512 chr1 197250132 197250553 Zm00004b003261 197250132 197232520 Zm00004b003260c Zm00004b003260,Zm00004b003261 simMerged
exon.75512 chr1 197250132 197250553 Zm00004b003260c 197250132 197232520 Zm00004b003260c Zm00004b003260,Zm00004b003261 simMerged
exon.75513 chr1 197249882 197249929 Zm00004b003261 197250132 197232520 Zm00004b003260c Zm00004b003260,Zm00004b003261 simMerged
exon.75513 chr1 197249882 197249929 Zm00004b003260c 197250132 197232520 Zm00004b003260c Zm00004b003260,Zm00004b003261 simMerged
exon.75514 chr1 197249588 197249786 Zm00004b003261 197250132 197232520 Zm00004b003260c Zm00004b003260,Zm00004b003261 simMerged
exon.75514 chr1 197249588 197249786 Zm00004b003260c 197250132 197232520 Zm00004b003260c Zm00004b003260,Zm00004b003261 simMerged
exon.75515 chr1 197248752 197248921 Zm00004b003261 197250132 197232520 Zm00004b003260c Zm00004b003260,Zm00004b003261 simMerged
exon.75515 chr1 197248752 197248921 Zm00004b003260c 197250132 197232520 Zm00004b003260c Zm00004b003260,Zm00004b003261 simMerged
exon.75516 chr1 197248503 197248631 Zm00004b003261 197250132 197232520 Zm00004b003260c Zm00004b003260,Zm00004b003261 simMerged
exon.75516 chr1 197248503 197248631 Zm00004b003260c 197250132 197232520 Zm00004b003260c Zm00004b003260,Zm00004b003261 simMerged
exon.75517 chr1 197248323 197248415 Zm00004b003261 197250132 197232520 Zm00004b003260c Zm00004b003260,Zm00004b003261 simMerged
exon.75517 chr1 197248323 197248415 Zm00004b003260c 197250132 197232520 Zm00004b003260c Zm00004b003260,Zm00004b003261 simMerged
exon.75518 chr1 197247777 197248235 Zm00004b003261 197250132 197232520 Zm00004b003260c Zm00004b003260,Zm00004b003261 simMerged
exon.75518 chr1 197247777 197248235 Zm00004b003260c 197250132 197232520 Zm00004b003260c Zm00004b003260,Zm00004b003261 simMerged
exon.75519 chr1 197232786 197233326 Zm00004b003261 197250132 197232520 Zm00004b003260c Zm00004b003260,Zm00004b003261 simMerged
exon.75519 chr1 197232786 197233326 Zm00004b003260c 197250132 197232520 Zm00004b003260c Zm00004b003260,Zm00004b003261 simMerged
exon.75520 chr1 197232610 197232704 Zm00004b003261 197250132 197232520 Zm00004b003260c Zm00004b003260,Zm00004b003261 simMerged
exon.75520 chr1 197232610 197232704 Zm00004b003260c 197250132 197232520 Zm00004b003260c Zm00004b003260,Zm00004b003261 simMerged
exon.75521 chr1 197232311 197232520 Zm00004b003261 197250132 197232520 Zm00004b003260c Zm00004b003260,Zm00004b003261 simMerged
exon.75521 chr1 197232311 197232520 Zm00004b003260c 197250132 197232520 Zm00004b003260c Zm00004b003260,Zm00004b003261 simMerged
exon.75810 chr1 197628440 197628706 Zm00004b003270 197628440 197628706 Zm00004b003269c Zm00004b003269,Zm00004b003270 simMerged
exon.75810 chr1 197628440 197628706 Zm00004b003269c 197628440 197628706 Zm00004b003269c Zm00004b003269,Zm00004b003270 simMerged
exon.75841 chr1 197899900 197900374 Zm00004b003273 197899900 197893934 Zm00004b003272c Zm00004b003272,Zm00004b003273 simMerged
exon.75841 chr1 197899900 197900374 Zm00004b003272c 197899900 197893934 Zm00004b003272c Zm00004b003272,Zm00004b003273 simMerged
exon.75842 chr1 197894428 197894519 Zm00004b003273 197899900 197893934 Zm00004b003272c Zm00004b003272,Zm00004b003273 simMerged
exon.75842 chr1 197894428 197894519 Zm00004b003272c 197899900 197893934 Zm00004b003272c Zm00004b003272,Zm00004b003273 simMerged
exon.75843 chr1 197894253 197894319 Zm00004b003273 197899900 197893934 Zm00004b003272c Zm00004b003272,Zm00004b003273 simMerged
exon.75843 chr1 197894253 197894319 Zm00004b003272c 197899900 197893934 Zm00004b003272c Zm00004b003272,Zm00004b003273 simMerged
exon.75844 chr1 197894027 197894146 Zm00004b003273 197899900 197893934 Zm00004b003272c Zm00004b003272,Zm00004b003273 simMerged
exon.75844 chr1 197894027 197894146 Zm00004b003272c 197899900 197893934 Zm00004b003272c Zm00004b003272,Zm00004b003273 simMerged
exon.75845 chr1 197892105 197893934 Zm00004b003273 197899900 197893934 Zm00004b003272c Zm00004b003272,Zm00004b003273 simMerged
exon.75845 chr1 197892105 197893934 Zm00004b003272c 197899900 197893934 Zm00004b003272c Zm00004b003272,Zm00004b003273 simMerged
exon.76020 chr1 198413226 198414289 Zm00004b003279 198413226 198411952 Zm00004b003278c Zm00004b003278,Zm00004b003279 simMerged
exon.76020 chr1 198413226 198414289 Zm00004b003278c 198413226 198411952 Zm00004b003278c Zm00004b003278,Zm00004b003279 simMerged
exon.76021 chr1 198412924 198413094 Zm00004b003279 198413226 198411952 Zm00004b003278c Zm00004b003278,Zm00004b003279 simMerged
exon.76021 chr1 198412924 198413094 Zm00004b003278c 198413226 198411952 Zm00004b003278c Zm00004b003278,Zm00004b003279 simMerged
exon.76022 chr1 198412695 198412760 Zm00004b003279 198413226 198411952 Zm00004b003278c Zm00004b003278,Zm00004b003279 simMerged
exon.76022 chr1 198412695 198412760 Zm00004b003278c 198413226 198411952 Zm00004b003278c Zm00004b003278,Zm00004b003279 simMerged
exon.76023 chr1 198412509 198412577 Zm00004b003279 198413226 198411952 Zm00004b003278c Zm00004b003278,Zm00004b003279 simMerged
exon.76023 chr1 198412509 198412577 Zm00004b003278c 198413226 198411952 Zm00004b003278c Zm00004b003278,Zm00004b003279 simMerged
exon.76024 chr1 198412303 198412386 Zm00004b003279 198413226 198411952 Zm00004b003278c Zm00004b003278,Zm00004b003279 simMerged
exon.76024 chr1 198412303 198412386 Zm00004b003278c 198413226 198411952 Zm00004b003278c Zm00004b003278,Zm00004b003279 simMerged
exon.76025 chr1 198412053 198412202 Zm00004b003279 198413226 198411952 Zm00004b003278c Zm00004b003278,Zm00004b003279 simMerged
exon.76025 chr1 198412053 198412202 Zm00004b003278c 198413226 198411952 Zm00004b003278c Zm00004b003278,Zm00004b003279 simMerged
exon.76026 chr1 198411824 198411952 Zm00004b003279 198413226 198411952 Zm00004b003278c Zm00004b003278,Zm00004b003279 simMerged
exon.76026 chr1 198411824 198411952 Zm00004b003278c 198413226 198411952 Zm00004b003278c Zm00004b003278,Zm00004b003279 simMerged
exon.76197 chr1 198564635 198565058 Zm00004b003282 198564635 198569029 Zm00004b003281c Zm00004b003281,Zm00004b003282 simMerged
exon.76197 chr1 198564635 198565058 Zm00004b003281c 198564635 198569029 Zm00004b003281c Zm00004b003281,Zm00004b003282 simMerged
exon.76198 chr1 198565133 198565227 Zm00004b003282 198564635 198569029 Zm00004b003281c Zm00004b003281,Zm00004b003282 simMerged
exon.76198 chr1 198565133 198565227 Zm00004b003281c 198564635 198569029 Zm00004b003281c Zm00004b003281,Zm00004b003282 simMerged
exon.76199 chr1 198565302 198565369 Zm00004b003282 198564635 198569029 Zm00004b003281c Zm00004b003281,Zm00004b003282 simMerged
exon.76199 chr1 198565302 198565369 Zm00004b003281c 198564635 198569029 Zm00004b003281c Zm00004b003281,Zm00004b003282 simMerged
exon.76200 chr1 198565614 198565702 Zm00004b003282 198564635 198569029 Zm00004b003281c Zm00004b003281,Zm00004b003282 simMerged
exon.76200 chr1 198565614 198565702 Zm00004b003281c 198564635 198569029 Zm00004b003281c Zm00004b003281,Zm00004b003282 simMerged
exon.76201 chr1 198565781 198566002 Zm00004b003282 198564635 198569029 Zm00004b003281c Zm00004b003281,Zm00004b003282 simMerged
exon.76201 chr1 198565781 198566002 Zm00004b003281c 198564635 198569029 Zm00004b003281c Zm00004b003281,Zm00004b003282 simMerged
exon.76202 chr1 198567578 198568667 Zm00004b003282 198564635 198569029 Zm00004b003281c Zm00004b003281,Zm00004b003282 simMerged
exon.76202 chr1 198567578 198568667 Zm00004b003281c 198564635 198569029 Zm00004b003281c Zm00004b003281,Zm00004b003282 simMerged
exon.76203 chr1 198568799 198569029 Zm00004b003282 198564635 198569029 Zm00004b003281c Zm00004b003281,Zm00004b003282 simMerged
exon.76203 chr1 198568799 198569029 Zm00004b003281c 198564635 198569029 Zm00004b003281c Zm00004b003281,Zm00004b003282 simMerged
exon.76425 chr1 199017576 199018089 Zm00004b003288 199017576 199020688 Zm00004b003287c Zm00004b003287,Zm00004b003288 simMerged
exon.76425 chr1 199017576 199018089 Zm00004b003287c 199017576 199020688 Zm00004b003287c Zm00004b003287,Zm00004b003288 simMerged
exon.76426 chr1 199018592 199019215 Zm00004b003288 199017576 199020688 Zm00004b003287c Zm00004b003287,Zm00004b003288 simMerged
exon.76426 chr1 199018592 199019215 Zm00004b003287c 199017576 199020688 Zm00004b003287c Zm00004b003287,Zm00004b003288 simMerged
exon.76427 chr1 199019710 199020688 Zm00004b003288 199017576 199020688 Zm00004b003287c Zm00004b003287,Zm00004b003288 simMerged
exon.76427 chr1 199019710 199020688 Zm00004b003287c 199017576 199020688 Zm00004b003287c Zm00004b003287,Zm00004b003288 simMerged
exon.76436 chr1 199048406 199048462 Zm00004b003290 199048406 199043669 Zm00004b003289c Zm00004b003289,Zm00004b003290 simMerged
exon.76436 chr1 199048406 199048462 Zm00004b003289c 199048406 199043669 Zm00004b003289c Zm00004b003289,Zm00004b003290 simMerged
exon.76437 chr1 199046861 199046939 Zm00004b003290 199048406 199043669 Zm00004b003289c Zm00004b003289,Zm00004b003290 simMerged
exon.76437 chr1 199046861 199046939 Zm00004b003289c 199048406 199043669 Zm00004b003289c Zm00004b003289,Zm00004b003290 simMerged
exon.76438 chr1 199043754 199043813 Zm00004b003290 199048406 199043669 Zm00004b003289c Zm00004b003289,Zm00004b003290 simMerged
exon.76438 chr1 199043754 199043813 Zm00004b003289c 199048406 199043669 Zm00004b003289c Zm00004b003289,Zm00004b003290 simMerged
exon.76439 chr1 199043401 199043669 Zm00004b003290 199048406 199043669 Zm00004b003289c Zm00004b003289,Zm00004b003290 simMerged
exon.76439 chr1 199043401 199043669 Zm00004b003289c 199048406 199043669 Zm00004b003289c Zm00004b003289,Zm00004b003290 simMerged
exon.76547 chr1 199161480 199161886 Zm00004b003294 199161480 199168693 Zm00004b003293c Zm00004b003293,Zm00004b003294 simMerged
exon.76547 chr1 199161480 199161886 Zm00004b003293c 199161480 199168693 Zm00004b003293c Zm00004b003293,Zm00004b003294 simMerged
exon.76548 chr1 199162642 199162763 Zm00004b003294 199161480 199168693 Zm00004b003293c Zm00004b003293,Zm00004b003294 simMerged
exon.76548 chr1 199162642 199162763 Zm00004b003293c 199161480 199168693 Zm00004b003293c Zm00004b003293,Zm00004b003294 simMerged
exon.76549 chr1 199163392 199163548 Zm00004b003294 199161480 199168693 Zm00004b003293c Zm00004b003293,Zm00004b003294 simMerged
exon.76549 chr1 199163392 199163548 Zm00004b003293c 199161480 199168693 Zm00004b003293c Zm00004b003293,Zm00004b003294 simMerged
exon.76550 chr1 199163619 199163709 Zm00004b003294 199161480 199168693 Zm00004b003293c Zm00004b003293,Zm00004b003294 simMerged
exon.76550 chr1 199163619 199163709 Zm00004b003293c 199161480 199168693 Zm00004b003293c Zm00004b003293,Zm00004b003294 simMerged
exon.76551 chr1 199164256 199164428 Zm00004b003294 199161480 199168693 Zm00004b003293c Zm00004b003293,Zm00004b003294 simMerged
exon.76551 chr1 199164256 199164428 Zm00004b003293c 199161480 199168693 Zm00004b003293c Zm00004b003293,Zm00004b003294 simMerged
exon.76552 chr1 199164560 199164661 Zm00004b003294 199161480 199168693 Zm00004b003293c Zm00004b003293,Zm00004b003294 simMerged
exon.76552 chr1 199164560 199164661 Zm00004b003293c 199161480 199168693 Zm00004b003293c Zm00004b003293,Zm00004b003294 simMerged
exon.76553 chr1 199164763 199164851 Zm00004b003294 199161480 199168693 Zm00004b003293c Zm00004b003293,Zm00004b003294 simMerged
exon.76553 chr1 199164763 199164851 Zm00004b003293c 199161480 199168693 Zm00004b003293c Zm00004b003293,Zm00004b003294 simMerged
exon.76554 chr1 199165796 199165903 Zm00004b003294 199161480 199168693 Zm00004b003293c Zm00004b003293,Zm00004b003294 simMerged
exon.76554 chr1 199165796 199165903 Zm00004b003293c 199161480 199168693 Zm00004b003293c Zm00004b003293,Zm00004b003294 simMerged
exon.76555 chr1 199165995 199166085 Zm00004b003294 199161480 199168693 Zm00004b003293c Zm00004b003293,Zm00004b003294 simMerged
exon.76555 chr1 199165995 199166085 Zm00004b003293c 199161480 199168693 Zm00004b003293c Zm00004b003293,Zm00004b003294 simMerged
exon.76556 chr1 199166315 199166404 Zm00004b003294 199161480 199168693 Zm00004b003293c Zm00004b003293,Zm00004b003294 simMerged
exon.76556 chr1 199166315 199166404 Zm00004b003293c 199161480 199168693 Zm00004b003293c Zm00004b003293,Zm00004b003294 simMerged
exon.76557 chr1 199166863 199166910 Zm00004b003294 199161480 199168693 Zm00004b003293c Zm00004b003293,Zm00004b003294 simMerged
exon.76557 chr1 199166863 199166910 Zm00004b003293c 199161480 199168693 Zm00004b003293c Zm00004b003293,Zm00004b003294 simMerged
exon.76558 chr1 199167111 199167182 Zm00004b003294 199161480 199168693 Zm00004b003293c Zm00004b003293,Zm00004b003294 simMerged
exon.76558 chr1 199167111 199167182 Zm00004b003293c 199161480 199168693 Zm00004b003293c Zm00004b003293,Zm00004b003294 simMerged
exon.76559 chr1 199167276 199167369 Zm00004b003294 199161480 199168693 Zm00004b003293c Zm00004b003293,Zm00004b003294 simMerged
exon.76559 chr1 199167276 199167369 Zm00004b003293c 199161480 199168693 Zm00004b003293c Zm00004b003293,Zm00004b003294 simMerged
exon.76560 chr1 199167463 199167616 Zm00004b003294 199161480 199168693 Zm00004b003293c Zm00004b003293,Zm00004b003294 simMerged
exon.76560 chr1 199167463 199167616 Zm00004b003293c 199161480 199168693 Zm00004b003293c Zm00004b003293,Zm00004b003294 simMerged
exon.76561 chr1 199167883 199168693 Zm00004b003294 199161480 199168693 Zm00004b003293c Zm00004b003293,Zm00004b003294 simMerged
exon.76561 chr1 199167883 199168693 Zm00004b003293c 199161480 199168693 Zm00004b003293c Zm00004b003293,Zm00004b003294 simMerged
exon.76647 chr1 199241186 199241799 Zm00004b003296 199241186 199239844 Zm00004b003295c Zm00004b003295,Zm00004b003296 simMerged
exon.76647 chr1 199241186 199241799 Zm00004b003295c 199241186 199239844 Zm00004b003295c Zm00004b003295,Zm00004b003296 simMerged
exon.76648 chr1 199240157 199240289 Zm00004b003296 199241186 199239844 Zm00004b003295c Zm00004b003295,Zm00004b003296 simMerged
exon.76648 chr1 199240157 199240289 Zm00004b003295c 199241186 199239844 Zm00004b003295c Zm00004b003295,Zm00004b003296 simMerged
exon.76649 chr1 199239967 199240051 Zm00004b003296 199241186 199239844 Zm00004b003295c Zm00004b003295,Zm00004b003296 simMerged
exon.76649 chr1 199239967 199240051 Zm00004b003295c 199241186 199239844 Zm00004b003295c Zm00004b003295,Zm00004b003296 simMerged
exon.76650 chr1 199239277 199239844 Zm00004b003296 199241186 199239844 Zm00004b003295c Zm00004b003295,Zm00004b003296 simMerged
exon.76650 chr1 199239277 199239844 Zm00004b003295c 199241186 199239844 Zm00004b003295c Zm00004b003295,Zm00004b003296 simMerged
exon.76739 chr1 199514440 199514608 Zm00004b003302 199514440 199518554 Zm00004b003301c Zm00004b003301,Zm00004b003302 simMerged
exon.76739 chr1 199514440 199514608 Zm00004b003301c 199514440 199518554 Zm00004b003301c Zm00004b003301,Zm00004b003302 simMerged
exon.76740 chr1 199514780 199514878 Zm00004b003302 199514440 199518554 Zm00004b003301c Zm00004b003301,Zm00004b003302 simMerged
exon.76740 chr1 199514780 199514878 Zm00004b003301c 199514440 199518554 Zm00004b003301c Zm00004b003301,Zm00004b003302 simMerged
exon.76741 chr1 199514983 199515142 Zm00004b003302 199514440 199518554 Zm00004b003301c Zm00004b003301,Zm00004b003302 simMerged
exon.76741 chr1 199514983 199515142 Zm00004b003301c 199514440 199518554 Zm00004b003301c Zm00004b003301,Zm00004b003302 simMerged
exon.76742 chr1 199515471 199515552 Zm00004b003302 199514440 199518554 Zm00004b003301c Zm00004b003301,Zm00004b003302 simMerged
exon.76742 chr1 199515471 199515552 Zm00004b003301c 199514440 199518554 Zm00004b003301c Zm00004b003301,Zm00004b003302 simMerged
exon.76743 chr1 199515629 199515845 Zm00004b003302 199514440 199518554 Zm00004b003301c Zm00004b003301,Zm00004b003302 simMerged
exon.76743 chr1 199515629 199515845 Zm00004b003301c 199514440 199518554 Zm00004b003301c Zm00004b003301,Zm00004b003302 simMerged
exon.76744 chr1 199517065 199517129 Zm00004b003302 199514440 199518554 Zm00004b003301c Zm00004b003301,Zm00004b003302 simMerged
exon.76744 chr1 199517065 199517129 Zm00004b003301c 199514440 199518554 Zm00004b003301c Zm00004b003301,Zm00004b003302 simMerged
exon.76745 chr1 199517540 199518554 Zm00004b003302 199514440 199518554 Zm00004b003301c Zm00004b003301,Zm00004b003302 simMerged
exon.76745 chr1 199517540 199518554 Zm00004b003301c 199514440 199518554 Zm00004b003301c Zm00004b003301,Zm00004b003302 simMerged
exon.76781 chr1 199550761 199551252 Zm00004b003304 199550761 199555120 Zm00004b003303c Zm00004b003303,Zm00004b003304 simMerged
exon.76781 chr1 199550761 199551252 Zm00004b003303c 199550761 199555120 Zm00004b003303c Zm00004b003303,Zm00004b003304 simMerged
exon.76782 chr1 199552385 199552466 Zm00004b003304 199550761 199555120 Zm00004b003303c Zm00004b003303,Zm00004b003304 simMerged
exon.76782 chr1 199552385 199552466 Zm00004b003303c 199550761 199555120 Zm00004b003303c Zm00004b003303,Zm00004b003304 simMerged
exon.76783 chr1 199553040 199553134 Zm00004b003304 199550761 199555120 Zm00004b003303c Zm00004b003303,Zm00004b003304 simMerged
exon.76783 chr1 199553040 199553134 Zm00004b003303c 199550761 199555120 Zm00004b003303c Zm00004b003303,Zm00004b003304 simMerged
exon.76784 chr1 199553442 199553504 Zm00004b003304 199550761 199555120 Zm00004b003303c Zm00004b003303,Zm00004b003304 simMerged
exon.76784 chr1 199553442 199553504 Zm00004b003303c 199550761 199555120 Zm00004b003303c Zm00004b003303,Zm00004b003304 simMerged
exon.76785 chr1 199553573 199553652 Zm00004b003304 199550761 199555120 Zm00004b003303c Zm00004b003303,Zm00004b003304 simMerged
exon.76785 chr1 199553573 199553652 Zm00004b003303c 199550761 199555120 Zm00004b003303c Zm00004b003303,Zm00004b003304 simMerged
exon.76786 chr1 199553743 199553833 Zm00004b003304 199550761 199555120 Zm00004b003303c Zm00004b003303,Zm00004b003304 simMerged
exon.76786 chr1 199553743 199553833 Zm00004b003303c 199550761 199555120 Zm00004b003303c Zm00004b003303,Zm00004b003304 simMerged
exon.76787 chr1 199553946 199553993 Zm00004b003304 199550761 199555120 Zm00004b003303c Zm00004b003303,Zm00004b003304 simMerged
exon.76787 chr1 199553946 199553993 Zm00004b003303c 199550761 199555120 Zm00004b003303c Zm00004b003303,Zm00004b003304 simMerged
exon.76788 chr1 199554089 199554157 Zm00004b003304 199550761 199555120 Zm00004b003303c Zm00004b003303,Zm00004b003304 simMerged
exon.76788 chr1 199554089 199554157 Zm00004b003303c 199550761 199555120 Zm00004b003303c Zm00004b003303,Zm00004b003304 simMerged
exon.76789 chr1 199554270 199554410 Zm00004b003304 199550761 199555120 Zm00004b003303c Zm00004b003303,Zm00004b003304 simMerged
exon.76789 chr1 199554270 199554410 Zm00004b003303c 199550761 199555120 Zm00004b003303c Zm00004b003303,Zm00004b003304 simMerged
exon.76790 chr1 199554498 199555120 Zm00004b003304 199550761 199555120 Zm00004b003303c Zm00004b003303,Zm00004b003304 simMerged
exon.76790 chr1 199554498 199555120 Zm00004b003303c 199550761 199555120 Zm00004b003303c Zm00004b003303,Zm00004b003304 simMerged
exon.76821 chr1 199588868 199588943 Zm00004b003306 199588868 199558765 Zm00004b003305c Zm00004b003305,Zm00004b003306 simMerged
exon.76821 chr1 199588868 199588943 Zm00004b003305c 199588868 199558765 Zm00004b003305c Zm00004b003305,Zm00004b003306 simMerged
exon.76822 chr1 199588594 199588745 Zm00004b003306 199588868 199558765 Zm00004b003305c Zm00004b003305,Zm00004b003306 simMerged
exon.76822 chr1 199588594 199588745 Zm00004b003305c 199588868 199558765 Zm00004b003305c Zm00004b003305,Zm00004b003306 simMerged
exon.76823 chr1 199575272 199575362 Zm00004b003306 199588868 199558765 Zm00004b003305c Zm00004b003305,Zm00004b003306 simMerged
exon.76823 chr1 199575272 199575362 Zm00004b003305c 199588868 199558765 Zm00004b003305c Zm00004b003305,Zm00004b003306 simMerged
exon.76824 chr1 199573223 199573368 Zm00004b003306 199588868 199558765 Zm00004b003305c Zm00004b003305,Zm00004b003306 simMerged
exon.76824 chr1 199573223 199573368 Zm00004b003305c 199588868 199558765 Zm00004b003305c Zm00004b003305,Zm00004b003306 simMerged
exon.76825 chr1 199572858 199573131 Zm00004b003306 199588868 199558765 Zm00004b003305c Zm00004b003305,Zm00004b003306 simMerged
exon.76825 chr1 199572858 199573131 Zm00004b003305c 199588868 199558765 Zm00004b003305c Zm00004b003305,Zm00004b003306 simMerged
exon.76826 chr1 199572641 199572743 Zm00004b003306 199588868 199558765 Zm00004b003305c Zm00004b003305,Zm00004b003306 simMerged
exon.76826 chr1 199572641 199572743 Zm00004b003305c 199588868 199558765 Zm00004b003305c Zm00004b003305,Zm00004b003306 simMerged
exon.76827 chr1 199571161 199571563 Zm00004b003306 199588868 199558765 Zm00004b003305c Zm00004b003305,Zm00004b003306 simMerged
exon.76827 chr1 199571161 199571563 Zm00004b003305c 199588868 199558765 Zm00004b003305c Zm00004b003305,Zm00004b003306 simMerged
exon.76828 chr1 199570869 199571073 Zm00004b003306 199588868 199558765 Zm00004b003305c Zm00004b003305,Zm00004b003306 simMerged
exon.76828 chr1 199570869 199571073 Zm00004b003305c 199588868 199558765 Zm00004b003305c Zm00004b003305,Zm00004b003306 simMerged
exon.76829 chr1 199558903 199559023 Zm00004b003306 199588868 199558765 Zm00004b003305c Zm00004b003305,Zm00004b003306 simMerged
exon.76829 chr1 199558903 199559023 Zm00004b003305c 199588868 199558765 Zm00004b003305c Zm00004b003305,Zm00004b003306 simMerged
exon.76830 chr1 199558451 199558765 Zm00004b003306 199588868 199558765 Zm00004b003305c Zm00004b003305,Zm00004b003306 simMerged
exon.76830 chr1 199558451 199558765 Zm00004b003305c 199588868 199558765 Zm00004b003305c Zm00004b003305,Zm00004b003306 simMerged
exon.76965 chr1 199767618 199769406 Zm00004b003311 199767618 199759889 Zm00004b003310c Zm00004b003310,Zm00004b003311 simMerged
exon.76965 chr1 199767618 199769406 Zm00004b003310c 199767618 199759889 Zm00004b003310c Zm00004b003310,Zm00004b003311 simMerged
exon.76966 chr1 199759597 199759889 Zm00004b003311 199767618 199759889 Zm00004b003310c Zm00004b003310,Zm00004b003311 simMerged
exon.76966 chr1 199759597 199759889 Zm00004b003310c 199767618 199759889 Zm00004b003310c Zm00004b003310,Zm00004b003311 simMerged
exon.76983 chr1 199959316 199960572 Zm00004b003313 199959316 199964016 Zm00004b003312c Zm00004b003312,Zm00004b003313 simMerged
exon.76983 chr1 199959316 199960572 Zm00004b003312c 199959316 199964016 Zm00004b003312c Zm00004b003312,Zm00004b003313 simMerged
exon.76984 chr1 199960653 199960785 Zm00004b003313 199959316 199964016 Zm00004b003312c Zm00004b003312,Zm00004b003313 simMerged
exon.76984 chr1 199960653 199960785 Zm00004b003312c 199959316 199964016 Zm00004b003312c Zm00004b003312,Zm00004b003313 simMerged
exon.76985 chr1 199960870 199960954 Zm00004b003313 199959316 199964016 Zm00004b003312c Zm00004b003312,Zm00004b003313 simMerged
exon.76985 chr1 199960870 199960954 Zm00004b003312c 199959316 199964016 Zm00004b003312c Zm00004b003312,Zm00004b003313 simMerged
exon.76986 chr1 199962764 199964016 Zm00004b003313 199959316 199964016 Zm00004b003312c Zm00004b003312,Zm00004b003313 simMerged
exon.76986 chr1 199962764 199964016 Zm00004b003312c 199959316 199964016 Zm00004b003312c Zm00004b003312,Zm00004b003313 simMerged
exon.77053 chr1 200098906 200099958 Zm00004b003315 200098906 200099958 Zm00004b003314c Zm00004b003314,Zm00004b003315 simMerged
exon.77053 chr1 200098906 200099958 Zm00004b003314c 200098906 200099958 Zm00004b003314c Zm00004b003314,Zm00004b003315 simMerged
exon.77070 chr1 200284523 200284789 Zm00004b003318 200284523 200287650 Zm00004b003317c Zm00004b003317,Zm00004b003318 simMerged
exon.77070 chr1 200284523 200284789 Zm00004b003317c 200284523 200287650 Zm00004b003317c Zm00004b003317,Zm00004b003318 simMerged
exon.77071 chr1 200284901 200285160 Zm00004b003318 200284523 200287650 Zm00004b003317c Zm00004b003317,Zm00004b003318 simMerged
exon.77071 chr1 200284901 200285160 Zm00004b003317c 200284523 200287650 Zm00004b003317c Zm00004b003317,Zm00004b003318 simMerged
exon.77072 chr1 200287129 200287650 Zm00004b003318 200284523 200287650 Zm00004b003317c Zm00004b003317,Zm00004b003318 simMerged
exon.77072 chr1 200287129 200287650 Zm00004b003317c 200284523 200287650 Zm00004b003317c Zm00004b003317,Zm00004b003318 simMerged
exon.77098 chr1 200470121 200471713 Zm00004b003321 200470121 200471713 Zm00004b003320c Zm00004b003320,Zm00004b003321 simMerged
exon.77098 chr1 200470121 200471713 Zm00004b003320c 200470121 200471713 Zm00004b003320c Zm00004b003320,Zm00004b003321 simMerged
exon.77216 chr1 200677160 200678207 Zm00004b003325 200677160 200676722 Zm00004b003324c Zm00004b003324,Zm00004b003325 simMerged
exon.77216 chr1 200677160 200678207 Zm00004b003324c 200677160 200676722 Zm00004b003324c Zm00004b003324,Zm00004b003325 simMerged
exon.77217 chr1 200676806 200677062 Zm00004b003325 200677160 200676722 Zm00004b003324c Zm00004b003324,Zm00004b003325 simMerged
exon.77217 chr1 200676806 200677062 Zm00004b003324c 200677160 200676722 Zm00004b003324c Zm00004b003324,Zm00004b003325 simMerged
exon.77218 chr1 200676015 200676722 Zm00004b003325 200677160 200676722 Zm00004b003324c Zm00004b003324,Zm00004b003325 simMerged
exon.77218 chr1 200676015 200676722 Zm00004b003324c 200677160 200676722 Zm00004b003324c Zm00004b003324,Zm00004b003325 simMerged
exon.77231 chr1 200738701 200738985 Zm00004b003327 200738701 200738608 Zm00004b003326c Zm00004b003326,Zm00004b003327 simMerged
exon.77231 chr1 200738701 200738985 Zm00004b003326c 200738701 200738608 Zm00004b003326c Zm00004b003326,Zm00004b003327 simMerged
exon.77232 chr1 200737754 200738608 Zm00004b003327 200738701 200738608 Zm00004b003326c Zm00004b003326,Zm00004b003327 simMerged
exon.77232 chr1 200737754 200738608 Zm00004b003326c 200738701 200738608 Zm00004b003326c Zm00004b003326,Zm00004b003327 simMerged
exon.77272 chr1 200962192 200963079 Zm00004b003332 200962192 200963079 Zm00004b003331c Zm00004b003331,Zm00004b003332 simMerged
exon.77272 chr1 200962192 200963079 Zm00004b003331c 200962192 200963079 Zm00004b003331c Zm00004b003331,Zm00004b003332 simMerged
exon.77290 chr1 201081867 201082012 Zm00004b003334 201081867 201084588 Zm00004b003333c Zm00004b003333,Zm00004b003334 simMerged
exon.77290 chr1 201081867 201082012 Zm00004b003333c 201081867 201084588 Zm00004b003333c Zm00004b003333,Zm00004b003334 simMerged
exon.77291 chr1 201082121 201082206 Zm00004b003334 201081867 201084588 Zm00004b003333c Zm00004b003333,Zm00004b003334 simMerged
exon.77291 chr1 201082121 201082206 Zm00004b003333c 201081867 201084588 Zm00004b003333c Zm00004b003333,Zm00004b003334 simMerged
exon.77292 chr1 201082286 201082330 Zm00004b003334 201081867 201084588 Zm00004b003333c Zm00004b003333,Zm00004b003334 simMerged
exon.77292 chr1 201082286 201082330 Zm00004b003333c 201081867 201084588 Zm00004b003333c Zm00004b003333,Zm00004b003334 simMerged
exon.77293 chr1 201082968 201083098 Zm00004b003334 201081867 201084588 Zm00004b003333c Zm00004b003333,Zm00004b003334 simMerged
exon.77293 chr1 201082968 201083098 Zm00004b003333c 201081867 201084588 Zm00004b003333c Zm00004b003333,Zm00004b003334 simMerged
exon.77294 chr1 201083205 201083315 Zm00004b003334 201081867 201084588 Zm00004b003333c Zm00004b003333,Zm00004b003334 simMerged
exon.77294 chr1 201083205 201083315 Zm00004b003333c 201081867 201084588 Zm00004b003333c Zm00004b003333,Zm00004b003334 simMerged
exon.77295 chr1 201083410 201084588 Zm00004b003334 201081867 201084588 Zm00004b003333c Zm00004b003333,Zm00004b003334 simMerged
exon.77295 chr1 201083410 201084588 Zm00004b003333c 201081867 201084588 Zm00004b003333c Zm00004b003333,Zm00004b003334 simMerged
exon.77413 chr1 201270761 201270843 Zm00004b003338 201270761 201266964 Zm00004b003337c Zm00004b003337,Zm00004b003338 simMerged
exon.77413 chr1 201270761 201270843 Zm00004b003337c 201270761 201266964 Zm00004b003337c Zm00004b003337,Zm00004b003338 simMerged
exon.77414 chr1 201269466 201269611 Zm00004b003338 201270761 201266964 Zm00004b003337c Zm00004b003337,Zm00004b003338 simMerged
exon.77414 chr1 201269466 201269611 Zm00004b003337c 201270761 201266964 Zm00004b003337c Zm00004b003337,Zm00004b003338 simMerged
exon.77415 chr1 201269080 201269228 Zm00004b003338 201270761 201266964 Zm00004b003337c Zm00004b003337,Zm00004b003338 simMerged
exon.77415 chr1 201269080 201269228 Zm00004b003337c 201270761 201266964 Zm00004b003337c Zm00004b003337,Zm00004b003338 simMerged
exon.77416 chr1 201267524 201268071 Zm00004b003338 201270761 201266964 Zm00004b003337c Zm00004b003337,Zm00004b003338 simMerged
exon.77416 chr1 201267524 201268071 Zm00004b003337c 201270761 201266964 Zm00004b003337c Zm00004b003337,Zm00004b003338 simMerged
exon.77417 chr1 201267333 201267400 Zm00004b003338 201270761 201266964 Zm00004b003337c Zm00004b003337,Zm00004b003338 simMerged
exon.77417 chr1 201267333 201267400 Zm00004b003337c 201270761 201266964 Zm00004b003337c Zm00004b003337,Zm00004b003338 simMerged
exon.77418 chr1 201267159 201267212 Zm00004b003338 201270761 201266964 Zm00004b003337c Zm00004b003337,Zm00004b003338 simMerged
exon.77418 chr1 201267159 201267212 Zm00004b003337c 201270761 201266964 Zm00004b003337c Zm00004b003337,Zm00004b003338 simMerged
exon.77419 chr1 201266987 201267059 Zm00004b003338 201270761 201266964 Zm00004b003337c Zm00004b003337,Zm00004b003338 simMerged
exon.77419 chr1 201266987 201267059 Zm00004b003337c 201270761 201266964 Zm00004b003337c Zm00004b003337,Zm00004b003338 simMerged
exon.77420 chr1 201266784 201266964 Zm00004b003338 201270761 201266964 Zm00004b003337c Zm00004b003337,Zm00004b003338 simMerged
exon.77420 chr1 201266784 201266964 Zm00004b003337c 201270761 201266964 Zm00004b003337c Zm00004b003337,Zm00004b003338 simMerged
exon.77434 chr1 201482874 201484352 Zm00004b003340 201482874 201484352 Zm00004b003339c Zm00004b003339,Zm00004b003340 simMerged
exon.77434 chr1 201482874 201484352 Zm00004b003339c 201482874 201484352 Zm00004b003339c Zm00004b003339,Zm00004b003340 simMerged
exon.77470 chr1 201660433 201661435 Zm00004b003342 201660433 201662470 Zm00004b003341c Zm00004b003341,Zm00004b003342 simMerged
exon.77470 chr1 201660433 201661435 Zm00004b003341c 201660433 201662470 Zm00004b003341c Zm00004b003341,Zm00004b003342 simMerged
exon.77471 chr1 201661540 201661820 Zm00004b003342 201660433 201662470 Zm00004b003341c Zm00004b003341,Zm00004b003342 simMerged
exon.77471 chr1 201661540 201661820 Zm00004b003341c 201660433 201662470 Zm00004b003341c Zm00004b003341,Zm00004b003342 simMerged
exon.77472 chr1 201661922 201662470 Zm00004b003342 201660433 201662470 Zm00004b003341c Zm00004b003341,Zm00004b003342 simMerged
exon.77472 chr1 201661922 201662470 Zm00004b003341c 201660433 201662470 Zm00004b003341c Zm00004b003341,Zm00004b003342 simMerged
exon.77508 chr1 201972882 201973699 Zm00004b003349 201972882 201975109 Zm00004b003348c Zm00004b003348,Zm00004b003349 simMerged
exon.77508 chr1 201972882 201973699 Zm00004b003348c 201972882 201975109 Zm00004b003348c Zm00004b003348,Zm00004b003349 simMerged
exon.77509 chr1 201973849 201974077 Zm00004b003349 201972882 201975109 Zm00004b003348c Zm00004b003348,Zm00004b003349 simMerged
exon.77509 chr1 201973849 201974077 Zm00004b003348c 201972882 201975109 Zm00004b003348c Zm00004b003348,Zm00004b003349 simMerged
exon.77510 chr1 201974154 201975109 Zm00004b003349 201972882 201975109 Zm00004b003348c Zm00004b003348,Zm00004b003349 simMerged
exon.77510 chr1 201974154 201975109 Zm00004b003348c 201972882 201975109 Zm00004b003348c Zm00004b003348,Zm00004b003349 simMerged
exon.77581 chr1 202270049 202270235 Zm00004b003356 202270049 202276396 Zm00004b003355c Zm00004b003355,Zm00004b003356 simMerged
exon.77581 chr1 202270049 202270235 Zm00004b003355c 202270049 202276396 Zm00004b003355c Zm00004b003355,Zm00004b003356 simMerged
exon.77582 chr1 202270256 202270602 Zm00004b003356 202270049 202276396 Zm00004b003355c Zm00004b003355,Zm00004b003356 simMerged
exon.77582 chr1 202270256 202270602 Zm00004b003355c 202270049 202276396 Zm00004b003355c Zm00004b003355,Zm00004b003356 simMerged
exon.77583 chr1 202271167 202271316 Zm00004b003356 202270049 202276396 Zm00004b003355c Zm00004b003355,Zm00004b003356 simMerged
exon.77583 chr1 202271167 202271316 Zm00004b003355c 202270049 202276396 Zm00004b003355c Zm00004b003355,Zm00004b003356 simMerged
exon.77584 chr1 202271401 202272141 Zm00004b003356 202270049 202276396 Zm00004b003355c Zm00004b003355,Zm00004b003356 simMerged
exon.77584 chr1 202271401 202272141 Zm00004b003355c 202270049 202276396 Zm00004b003355c Zm00004b003355,Zm00004b003356 simMerged
exon.77585 chr1 202272425 202272502 Zm00004b003356 202270049 202276396 Zm00004b003355c Zm00004b003355,Zm00004b003356 simMerged
exon.77585 chr1 202272425 202272502 Zm00004b003355c 202270049 202276396 Zm00004b003355c Zm00004b003355,Zm00004b003356 simMerged
exon.77586 chr1 202272879 202273079 Zm00004b003356 202270049 202276396 Zm00004b003355c Zm00004b003355,Zm00004b003356 simMerged
exon.77586 chr1 202272879 202273079 Zm00004b003355c 202270049 202276396 Zm00004b003355c Zm00004b003355,Zm00004b003356 simMerged
exon.77587 chr1 202274622 202274759 Zm00004b003356 202270049 202276396 Zm00004b003355c Zm00004b003355,Zm00004b003356 simMerged
exon.77587 chr1 202274622 202274759 Zm00004b003355c 202270049 202276396 Zm00004b003355c Zm00004b003355,Zm00004b003356 simMerged
exon.77588 chr1 202274848 202275341 Zm00004b003356 202270049 202276396 Zm00004b003355c Zm00004b003355,Zm00004b003356 simMerged
exon.77588 chr1 202274848 202275341 Zm00004b003355c 202270049 202276396 Zm00004b003355c Zm00004b003355,Zm00004b003356 simMerged
exon.77589 chr1 202275649 202276396 Zm00004b003356 202270049 202276396 Zm00004b003355c Zm00004b003355,Zm00004b003356 simMerged
exon.77589 chr1 202275649 202276396 Zm00004b003355c 202270049 202276396 Zm00004b003355c Zm00004b003355,Zm00004b003356 simMerged
exon.77768 chr1 202438671 202438837 Zm00004b003363 202438671 202440555 Zm00004b003362c Zm00004b003362,Zm00004b003363 simMerged
exon.77768 chr1 202438671 202438837 Zm00004b003362c 202438671 202440555 Zm00004b003362c Zm00004b003362,Zm00004b003363 simMerged
exon.77769 chr1 202440005 202440555 Zm00004b003363 202438671 202440555 Zm00004b003362c Zm00004b003362,Zm00004b003363 simMerged
exon.77769 chr1 202440005 202440555 Zm00004b003362c 202438671 202440555 Zm00004b003362c Zm00004b003362,Zm00004b003363 simMerged
exon.77833 chr1 202641080 202641781 Zm00004b003368 202641080 202641781 Zm00004b003367c Zm00004b003367,Zm00004b003368 simMerged
exon.77833 chr1 202641080 202641781 Zm00004b003367c 202641080 202641781 Zm00004b003367c Zm00004b003367,Zm00004b003368 simMerged
exon.77865 chr1 202696411 202697478 Zm00004b003371 202696411 202697478 Zm00004b003370c Zm00004b003370,Zm00004b003371 simMerged
exon.77865 chr1 202696411 202697478 Zm00004b003370c 202696411 202697478 Zm00004b003370c Zm00004b003370,Zm00004b003371 simMerged
exon.78057 chr1 203191096 203191390 Zm00004b003385 203191096 203197995 Zm00004b003384c Zm00004b003384,Zm00004b003385 simMerged
exon.78057 chr1 203191096 203191390 Zm00004b003384c 203191096 203197995 Zm00004b003384c Zm00004b003384,Zm00004b003385 simMerged
exon.78058 chr1 203192411 203192549 Zm00004b003385 203191096 203197995 Zm00004b003384c Zm00004b003384,Zm00004b003385 simMerged
exon.78058 chr1 203192411 203192549 Zm00004b003384c 203191096 203197995 Zm00004b003384c Zm00004b003384,Zm00004b003385 simMerged
exon.78059 chr1 203195309 203195394 Zm00004b003385 203191096 203197995 Zm00004b003384c Zm00004b003384,Zm00004b003385 simMerged
exon.78059 chr1 203195309 203195394 Zm00004b003384c 203191096 203197995 Zm00004b003384c Zm00004b003384,Zm00004b003385 simMerged
exon.78060 chr1 203195490 203195532 Zm00004b003385 203191096 203197995 Zm00004b003384c Zm00004b003384,Zm00004b003385 simMerged
exon.78060 chr1 203195490 203195532 Zm00004b003384c 203191096 203197995 Zm00004b003384c Zm00004b003384,Zm00004b003385 simMerged
exon.78061 chr1 203195627 203195683 Zm00004b003385 203191096 203197995 Zm00004b003384c Zm00004b003384,Zm00004b003385 simMerged
exon.78061 chr1 203195627 203195683 Zm00004b003384c 203191096 203197995 Zm00004b003384c Zm00004b003384,Zm00004b003385 simMerged
exon.78062 chr1 203195770 203195839 Zm00004b003385 203191096 203197995 Zm00004b003384c Zm00004b003384,Zm00004b003385 simMerged
exon.78062 chr1 203195770 203195839 Zm00004b003384c 203191096 203197995 Zm00004b003384c Zm00004b003384,Zm00004b003385 simMerged
exon.78063 chr1 203196460 203197995 Zm00004b003385 203191096 203197995 Zm00004b003384c Zm00004b003384,Zm00004b003385 simMerged
exon.78063 chr1 203196460 203197995 Zm00004b003384c 203191096 203197995 Zm00004b003384c Zm00004b003384,Zm00004b003385 simMerged
exon.78123 chr1 203278581 203278959 Zm00004b003388 203278581 203273299 Zm00004b003387c Zm00004b003387,Zm00004b003388 simMerged
exon.78123 chr1 203278581 203278959 Zm00004b003387c 203278581 203273299 Zm00004b003387c Zm00004b003387,Zm00004b003388 simMerged
exon.78124 chr1 203275521 203275562 Zm00004b003388 203278581 203273299 Zm00004b003387c Zm00004b003387,Zm00004b003388 simMerged
exon.78124 chr1 203275521 203275562 Zm00004b003387c 203278581 203273299 Zm00004b003387c Zm00004b003387,Zm00004b003388 simMerged
exon.78125 chr1 203275329 203275444 Zm00004b003388 203278581 203273299 Zm00004b003387c Zm00004b003387,Zm00004b003388 simMerged
exon.78125 chr1 203275329 203275444 Zm00004b003387c 203278581 203273299 Zm00004b003387c Zm00004b003387,Zm00004b003388 simMerged
exon.78126 chr1 203274889 203275036 Zm00004b003388 203278581 203273299 Zm00004b003387c Zm00004b003387,Zm00004b003388 simMerged
exon.78126 chr1 203274889 203275036 Zm00004b003387c 203278581 203273299 Zm00004b003387c Zm00004b003387,Zm00004b003388 simMerged
exon.78127 chr1 203274765 203274818 Zm00004b003388 203278581 203273299 Zm00004b003387c Zm00004b003387,Zm00004b003388 simMerged
exon.78127 chr1 203274765 203274818 Zm00004b003387c 203278581 203273299 Zm00004b003387c Zm00004b003387,Zm00004b003388 simMerged
exon.78128 chr1 203272300 203273299 Zm00004b003388 203278581 203273299 Zm00004b003387c Zm00004b003387,Zm00004b003388 simMerged
exon.78128 chr1 203272300 203273299 Zm00004b003387c 203278581 203273299 Zm00004b003387c Zm00004b003387,Zm00004b003388 simMerged
exon.78149 chr1 203288197 203289087 Zm00004b003390 203288197 203289087 Zm00004b003389c Zm00004b003389,Zm00004b003390 simMerged
exon.78149 chr1 203288197 203289087 Zm00004b003389c 203288197 203289087 Zm00004b003389c Zm00004b003389,Zm00004b003390 simMerged
exon.78226 chr1 203488683 203488970 Zm00004b003397 203488683 203488970 Zm00004b003396c Zm00004b003396,Zm00004b003397 simMerged
exon.78226 chr1 203488683 203488970 Zm00004b003396c 203488683 203488970 Zm00004b003396c Zm00004b003396,Zm00004b003397 simMerged
exon.78269 chr1 203776417 203776881 Zm00004b003402 203776417 203776881 Zm00004b003401c Zm00004b003401,Zm00004b003402 simMerged
exon.78269 chr1 203776417 203776881 Zm00004b003401c 203776417 203776881 Zm00004b003401c Zm00004b003401,Zm00004b003402 simMerged
exon.78623 chr1 204264189 204264733 Zm00004b003407 204264189 204261261 Zm00004b003406c Zm00004b003406,Zm00004b003407 simMerged
exon.78623 chr1 204264189 204264733 Zm00004b003406c 204264189 204261261 Zm00004b003406c Zm00004b003406,Zm00004b003407 simMerged
exon.78624 chr1 204263996 204264085 Zm00004b003407 204264189 204261261 Zm00004b003406c Zm00004b003406,Zm00004b003407 simMerged
exon.78624 chr1 204263996 204264085 Zm00004b003406c 204264189 204261261 Zm00004b003406c Zm00004b003406,Zm00004b003407 simMerged
exon.78625 chr1 204263640 204263735 Zm00004b003407 204264189 204261261 Zm00004b003406c Zm00004b003406,Zm00004b003407 simMerged
exon.78625 chr1 204263640 204263735 Zm00004b003406c 204264189 204261261 Zm00004b003406c Zm00004b003406,Zm00004b003407 simMerged
exon.78626 chr1 204263470 204263545 Zm00004b003407 204264189 204261261 Zm00004b003406c Zm00004b003406,Zm00004b003407 simMerged
exon.78626 chr1 204263470 204263545 Zm00004b003406c 204264189 204261261 Zm00004b003406c Zm00004b003406,Zm00004b003407 simMerged
exon.78627 chr1 204263287 204263367 Zm00004b003407 204264189 204261261 Zm00004b003406c Zm00004b003406,Zm00004b003407 simMerged
exon.78627 chr1 204263287 204263367 Zm00004b003406c 204264189 204261261 Zm00004b003406c Zm00004b003406,Zm00004b003407 simMerged
exon.78628 chr1 204263059 204263144 Zm00004b003407 204264189 204261261 Zm00004b003406c Zm00004b003406,Zm00004b003407 simMerged
exon.78628 chr1 204263059 204263144 Zm00004b003406c 204264189 204261261 Zm00004b003406c Zm00004b003406,Zm00004b003407 simMerged
exon.78629 chr1 204262895 204262987 Zm00004b003407 204264189 204261261 Zm00004b003406c Zm00004b003406,Zm00004b003407 simMerged
exon.78629 chr1 204262895 204262987 Zm00004b003406c 204264189 204261261 Zm00004b003406c Zm00004b003406,Zm00004b003407 simMerged
exon.78630 chr1 204262465 204262599 Zm00004b003407 204264189 204261261 Zm00004b003406c Zm00004b003406,Zm00004b003407 simMerged
exon.78630 chr1 204262465 204262599 Zm00004b003406c 204264189 204261261 Zm00004b003406c Zm00004b003406,Zm00004b003407 simMerged
exon.78631 chr1 204262124 204262229 Zm00004b003407 204264189 204261261 Zm00004b003406c Zm00004b003406,Zm00004b003407 simMerged
exon.78631 chr1 204262124 204262229 Zm00004b003406c 204264189 204261261 Zm00004b003406c Zm00004b003406,Zm00004b003407 simMerged
exon.78632 chr1 204261364 204261563 Zm00004b003407 204264189 204261261 Zm00004b003406c Zm00004b003406,Zm00004b003407 simMerged
exon.78632 chr1 204261364 204261563 Zm00004b003406c 204264189 204261261 Zm00004b003406c Zm00004b003406,Zm00004b003407 simMerged
exon.78633 chr1 204260770 204261261 Zm00004b003407 204264189 204261261 Zm00004b003406c Zm00004b003406,Zm00004b003407 simMerged
exon.78633 chr1 204260770 204261261 Zm00004b003406c 204264189 204261261 Zm00004b003406c Zm00004b003406,Zm00004b003407 simMerged
exon.78657 chr1 204413986 204414171 Zm00004b003409 204413986 204408272 Zm00004b003408c Zm00004b003408,Zm00004b003409 simMerged
exon.78657 chr1 204413986 204414171 Zm00004b003408c 204413986 204408272 Zm00004b003408c Zm00004b003408,Zm00004b003409 simMerged
exon.78658 chr1 204411157 204411423 Zm00004b003409 204413986 204408272 Zm00004b003408c Zm00004b003408,Zm00004b003409 simMerged
exon.78658 chr1 204411157 204411423 Zm00004b003408c 204413986 204408272 Zm00004b003408c Zm00004b003408,Zm00004b003409 simMerged
exon.78659 chr1 204410657 204411053 Zm00004b003409 204413986 204408272 Zm00004b003408c Zm00004b003408,Zm00004b003409 simMerged
exon.78659 chr1 204410657 204411053 Zm00004b003408c 204413986 204408272 Zm00004b003408c Zm00004b003408,Zm00004b003409 simMerged
exon.78660 chr1 204409225 204410270 Zm00004b003409 204413986 204408272 Zm00004b003408c Zm00004b003408,Zm00004b003409 simMerged
exon.78660 chr1 204409225 204410270 Zm00004b003408c 204413986 204408272 Zm00004b003408c Zm00004b003408,Zm00004b003409 simMerged
exon.78661 chr1 204408678 204408943 Zm00004b003409 204413986 204408272 Zm00004b003408c Zm00004b003408,Zm00004b003409 simMerged
exon.78661 chr1 204408678 204408943 Zm00004b003408c 204413986 204408272 Zm00004b003408c Zm00004b003408,Zm00004b003409 simMerged
exon.78662 chr1 204408493 204408559 Zm00004b003409 204413986 204408272 Zm00004b003408c Zm00004b003408,Zm00004b003409 simMerged
exon.78662 chr1 204408493 204408559 Zm00004b003408c 204413986 204408272 Zm00004b003408c Zm00004b003408,Zm00004b003409 simMerged
exon.78663 chr1 204408359 204408409 Zm00004b003409 204413986 204408272 Zm00004b003408c Zm00004b003408,Zm00004b003409 simMerged
exon.78663 chr1 204408359 204408409 Zm00004b003408c 204413986 204408272 Zm00004b003408c Zm00004b003408,Zm00004b003409 simMerged
exon.78664 chr1 204407754 204408272 Zm00004b003409 204413986 204408272 Zm00004b003408c Zm00004b003408,Zm00004b003409 simMerged
exon.78664 chr1 204407754 204408272 Zm00004b003408c 204413986 204408272 Zm00004b003408c Zm00004b003408,Zm00004b003409 simMerged
exon.78735 chr1 204535344 204535733 Zm00004b003415 204535344 204531054 Zm00004b003414c Zm00004b003414,Zm00004b003415 simMerged
exon.78735 chr1 204535344 204535733 Zm00004b003414c 204535344 204531054 Zm00004b003414c Zm00004b003414,Zm00004b003415 simMerged
exon.78736 chr1 204535162 204535235 Zm00004b003415 204535344 204531054 Zm00004b003414c Zm00004b003414,Zm00004b003415 simMerged
exon.78736 chr1 204535162 204535235 Zm00004b003414c 204535344 204531054 Zm00004b003414c Zm00004b003414,Zm00004b003415 simMerged
exon.78737 chr1 204532046 204532120 Zm00004b003415 204535344 204531054 Zm00004b003414c Zm00004b003414,Zm00004b003415 simMerged
exon.78737 chr1 204532046 204532120 Zm00004b003414c 204535344 204531054 Zm00004b003414c Zm00004b003414,Zm00004b003415 simMerged
exon.78738 chr1 204531941 204531972 Zm00004b003415 204535344 204531054 Zm00004b003414c Zm00004b003414,Zm00004b003415 simMerged
exon.78738 chr1 204531941 204531972 Zm00004b003414c 204535344 204531054 Zm00004b003414c Zm00004b003414,Zm00004b003415 simMerged
exon.78739 chr1 204531719 204531776 Zm00004b003415 204535344 204531054 Zm00004b003414c Zm00004b003414,Zm00004b003415 simMerged
exon.78739 chr1 204531719 204531776 Zm00004b003414c 204535344 204531054 Zm00004b003414c Zm00004b003414,Zm00004b003415 simMerged
exon.78740 chr1 204530741 204531054 Zm00004b003415 204535344 204531054 Zm00004b003414c Zm00004b003414,Zm00004b003415 simMerged
exon.78740 chr1 204530741 204531054 Zm00004b003414c 204535344 204531054 Zm00004b003414c Zm00004b003414,Zm00004b003415 simMerged
exon.79012 chr1 204981006 204981635 Zm00004b003420 204981006 204987781 Zm00004b003419c Zm00004b003419,Zm00004b003420 simMerged
exon.79012 chr1 204981006 204981635 Zm00004b003419c 204981006 204987781 Zm00004b003419c Zm00004b003419,Zm00004b003420 simMerged
exon.79013 chr1 204986646 204986792 Zm00004b003420 204981006 204987781 Zm00004b003419c Zm00004b003419,Zm00004b003420 simMerged
exon.79013 chr1 204986646 204986792 Zm00004b003419c 204981006 204987781 Zm00004b003419c Zm00004b003419,Zm00004b003420 simMerged
exon.79014 chr1 204986879 204986976 Zm00004b003420 204981006 204987781 Zm00004b003419c Zm00004b003419,Zm00004b003420 simMerged
exon.79014 chr1 204986879 204986976 Zm00004b003419c 204981006 204987781 Zm00004b003419c Zm00004b003419,Zm00004b003420 simMerged
exon.79015 chr1 204987245 204987781 Zm00004b003420 204981006 204987781 Zm00004b003419c Zm00004b003419,Zm00004b003420 simMerged
exon.79015 chr1 204987245 204987781 Zm00004b003419c 204981006 204987781 Zm00004b003419c Zm00004b003419,Zm00004b003420 simMerged
exon.79032 chr1 205041364 205041555 Zm00004b003422 205041364 205044783 Zm00004b003421c Zm00004b003421,Zm00004b003422 simMerged
exon.79032 chr1 205041364 205041555 Zm00004b003421c 205041364 205044783 Zm00004b003421c Zm00004b003421,Zm00004b003422 simMerged
exon.79033 chr1 205041642 205041716 Zm00004b003422 205041364 205044783 Zm00004b003421c Zm00004b003421,Zm00004b003422 simMerged
exon.79033 chr1 205041642 205041716 Zm00004b003421c 205041364 205044783 Zm00004b003421c Zm00004b003421,Zm00004b003422 simMerged
exon.79034 chr1 205042181 205042279 Zm00004b003422 205041364 205044783 Zm00004b003421c Zm00004b003421,Zm00004b003422 simMerged
exon.79034 chr1 205042181 205042279 Zm00004b003421c 205041364 205044783 Zm00004b003421c Zm00004b003421,Zm00004b003422 simMerged
exon.79035 chr1 205042382 205042486 Zm00004b003422 205041364 205044783 Zm00004b003421c Zm00004b003421,Zm00004b003422 simMerged
exon.79035 chr1 205042382 205042486 Zm00004b003421c 205041364 205044783 Zm00004b003421c Zm00004b003421,Zm00004b003422 simMerged
exon.79036 chr1 205042728 205042799 Zm00004b003422 205041364 205044783 Zm00004b003421c Zm00004b003421,Zm00004b003422 simMerged
exon.79036 chr1 205042728 205042799 Zm00004b003421c 205041364 205044783 Zm00004b003421c Zm00004b003421,Zm00004b003422 simMerged
exon.79037 chr1 205043601 205043673 Zm00004b003422 205041364 205044783 Zm00004b003421c Zm00004b003421,Zm00004b003422 simMerged
exon.79037 chr1 205043601 205043673 Zm00004b003421c 205041364 205044783 Zm00004b003421c Zm00004b003421,Zm00004b003422 simMerged
exon.79038 chr1 205043759 205043916 Zm00004b003422 205041364 205044783 Zm00004b003421c Zm00004b003421,Zm00004b003422 simMerged
exon.79038 chr1 205043759 205043916 Zm00004b003421c 205041364 205044783 Zm00004b003421c Zm00004b003421,Zm00004b003422 simMerged
exon.79039 chr1 205044370 205044783 Zm00004b003422 205041364 205044783 Zm00004b003421c Zm00004b003421,Zm00004b003422 simMerged
exon.79039 chr1 205044370 205044783 Zm00004b003421c 205041364 205044783 Zm00004b003421c Zm00004b003421,Zm00004b003422 simMerged
exon.79052 chr1 205103215 205103427 Zm00004b003424 205103215 205106347 Zm00004b003423c Zm00004b003423,Zm00004b003424 simMerged
exon.79052 chr1 205103215 205103427 Zm00004b003423c 205103215 205106347 Zm00004b003423c Zm00004b003423,Zm00004b003424 simMerged
exon.79053 chr1 205103607 205103704 Zm00004b003424 205103215 205106347 Zm00004b003423c Zm00004b003423,Zm00004b003424 simMerged
exon.79053 chr1 205103607 205103704 Zm00004b003423c 205103215 205106347 Zm00004b003423c Zm00004b003423,Zm00004b003424 simMerged
exon.79054 chr1 205103809 205106347 Zm00004b003424 205103215 205106347 Zm00004b003423c Zm00004b003423,Zm00004b003424 simMerged
exon.79054 chr1 205103809 205106347 Zm00004b003423c 205103215 205106347 Zm00004b003423c Zm00004b003423,Zm00004b003424 simMerged
exon.79070 chr1 205179237 205180099 Zm00004b003426 205179237 205175148 Zm00004b003425c Zm00004b003425,Zm00004b003426 simMerged
exon.79070 chr1 205179237 205180099 Zm00004b003425c 205179237 205175148 Zm00004b003425c Zm00004b003425,Zm00004b003426 simMerged
exon.79071 chr1 205178457 205179093 Zm00004b003426 205179237 205175148 Zm00004b003425c Zm00004b003425,Zm00004b003426 simMerged
exon.79071 chr1 205178457 205179093 Zm00004b003425c 205179237 205175148 Zm00004b003425c Zm00004b003425,Zm00004b003426 simMerged
exon.79072 chr1 205178048 205178367 Zm00004b003426 205179237 205175148 Zm00004b003425c Zm00004b003425,Zm00004b003426 simMerged
exon.79072 chr1 205178048 205178367 Zm00004b003425c 205179237 205175148 Zm00004b003425c Zm00004b003425,Zm00004b003426 simMerged
exon.79073 chr1 205177200 205177429 Zm00004b003426 205179237 205175148 Zm00004b003425c Zm00004b003425,Zm00004b003426 simMerged
exon.79073 chr1 205177200 205177429 Zm00004b003425c 205179237 205175148 Zm00004b003425c Zm00004b003425,Zm00004b003426 simMerged
exon.79074 chr1 205172401 205175148 Zm00004b003426 205179237 205175148 Zm00004b003425c Zm00004b003425,Zm00004b003426 simMerged
exon.79074 chr1 205172401 205175148 Zm00004b003425c 205179237 205175148 Zm00004b003425c Zm00004b003425,Zm00004b003426 simMerged
exon.79128 chr1 205544482 205544826 Zm00004b003430 205544482 205544826 Zm00004b003429c Zm00004b003429,Zm00004b003430 simMerged
exon.79128 chr1 205544482 205544826 Zm00004b003429c 205544482 205544826 Zm00004b003429c Zm00004b003429,Zm00004b003430 simMerged
exon.79132 chr1 205645795 205646757 Zm00004b003432 205645795 205646757 Zm00004b003431c Zm00004b003431,Zm00004b003432 simMerged
exon.79132 chr1 205645795 205646757 Zm00004b003431c 205645795 205646757 Zm00004b003431c Zm00004b003431,Zm00004b003432 simMerged
exon.79143 chr1 205657801 205658073 Zm00004b003434 205657801 205661476 Zm00004b003433c Zm00004b003433,Zm00004b003434 simMerged
exon.79143 chr1 205657801 205658073 Zm00004b003433c 205657801 205661476 Zm00004b003433c Zm00004b003433,Zm00004b003434 simMerged
exon.79144 chr1 205659604 205659751 Zm00004b003434 205657801 205661476 Zm00004b003433c Zm00004b003433,Zm00004b003434 simMerged
exon.79144 chr1 205659604 205659751 Zm00004b003433c 205657801 205661476 Zm00004b003433c Zm00004b003433,Zm00004b003434 simMerged
exon.79145 chr1 205660767 205660823 Zm00004b003434 205657801 205661476 Zm00004b003433c Zm00004b003433,Zm00004b003434 simMerged
exon.79145 chr1 205660767 205660823 Zm00004b003433c 205657801 205661476 Zm00004b003433c Zm00004b003433,Zm00004b003434 simMerged
exon.79146 chr1 205660895 205660954 Zm00004b003434 205657801 205661476 Zm00004b003433c Zm00004b003433,Zm00004b003434 simMerged
exon.79146 chr1 205660895 205660954 Zm00004b003433c 205657801 205661476 Zm00004b003433c Zm00004b003433,Zm00004b003434 simMerged
exon.79147 chr1 205661038 205661476 Zm00004b003434 205657801 205661476 Zm00004b003433c Zm00004b003433,Zm00004b003434 simMerged
exon.79147 chr1 205661038 205661476 Zm00004b003433c 205657801 205661476 Zm00004b003433c Zm00004b003433,Zm00004b003434 simMerged
exon.79453 chr1 206026729 206026869 Zm00004b003438 206026729 206029716 Zm00004b003437c Zm00004b003437,Zm00004b003438 simMerged
exon.79453 chr1 206026729 206026869 Zm00004b003437c 206026729 206029716 Zm00004b003437c Zm00004b003437,Zm00004b003438 simMerged
exon.79454 chr1 206026896 206027909 Zm00004b003438 206026729 206029716 Zm00004b003437c Zm00004b003437,Zm00004b003438 simMerged
exon.79454 chr1 206026896 206027909 Zm00004b003437c 206026729 206029716 Zm00004b003437c Zm00004b003437,Zm00004b003438 simMerged
exon.79455 chr1 206028433 206029716 Zm00004b003438 206026729 206029716 Zm00004b003437c Zm00004b003437,Zm00004b003438 simMerged
exon.79455 chr1 206028433 206029716 Zm00004b003437c 206026729 206029716 Zm00004b003437c Zm00004b003437,Zm00004b003438 simMerged
exon.79489 chr1 206189271 206190452 Zm00004b003440 206189271 206190452 Zm00004b003439c Zm00004b003439,Zm00004b003440 simMerged
exon.79489 chr1 206189271 206190452 Zm00004b003439c 206189271 206190452 Zm00004b003439c Zm00004b003439,Zm00004b003440 simMerged
exon.79604 chr1 206644112 206644299 Zm00004b003445 206644112 206651263 Zm00004b003444c Zm00004b003444,Zm00004b003445 simMerged
exon.79604 chr1 206644112 206644299 Zm00004b003444c 206644112 206651263 Zm00004b003444c Zm00004b003444,Zm00004b003445 simMerged
exon.79605 chr1 206644423 206644584 Zm00004b003445 206644112 206651263 Zm00004b003444c Zm00004b003444,Zm00004b003445 simMerged
exon.79605 chr1 206644423 206644584 Zm00004b003444c 206644112 206651263 Zm00004b003444c Zm00004b003444,Zm00004b003445 simMerged
exon.79606 chr1 206645063 206645159 Zm00004b003445 206644112 206651263 Zm00004b003444c Zm00004b003444,Zm00004b003445 simMerged
exon.79606 chr1 206645063 206645159 Zm00004b003444c 206644112 206651263 Zm00004b003444c Zm00004b003444,Zm00004b003445 simMerged
exon.79607 chr1 206645236 206645314 Zm00004b003445 206644112 206651263 Zm00004b003444c Zm00004b003444,Zm00004b003445 simMerged
exon.79607 chr1 206645236 206645314 Zm00004b003444c 206644112 206651263 Zm00004b003444c Zm00004b003444,Zm00004b003445 simMerged
exon.79608 chr1 206650061 206651263 Zm00004b003445 206644112 206651263 Zm00004b003444c Zm00004b003444,Zm00004b003445 simMerged
exon.79608 chr1 206650061 206651263 Zm00004b003444c 206644112 206651263 Zm00004b003444c Zm00004b003444,Zm00004b003445 simMerged
exon.79664 chr1 207040263 207040512 Zm00004b003451 207040263 207045426 Zm00004b003450c Zm00004b003450,Zm00004b003451 simMerged
exon.79664 chr1 207040263 207040512 Zm00004b003450c 207040263 207045426 Zm00004b003450c Zm00004b003450,Zm00004b003451 simMerged
exon.79665 chr1 207040610 207041030 Zm00004b003451 207040263 207045426 Zm00004b003450c Zm00004b003450,Zm00004b003451 simMerged
exon.79665 chr1 207040610 207041030 Zm00004b003450c 207040263 207045426 Zm00004b003450c Zm00004b003450,Zm00004b003451 simMerged
exon.79666 chr1 207041207 207041276 Zm00004b003451 207040263 207045426 Zm00004b003450c Zm00004b003450,Zm00004b003451 simMerged
exon.79666 chr1 207041207 207041276 Zm00004b003450c 207040263 207045426 Zm00004b003450c Zm00004b003450,Zm00004b003451 simMerged
exon.79667 chr1 207041411 207041532 Zm00004b003451 207040263 207045426 Zm00004b003450c Zm00004b003450,Zm00004b003451 simMerged
exon.79667 chr1 207041411 207041532 Zm00004b003450c 207040263 207045426 Zm00004b003450c Zm00004b003450,Zm00004b003451 simMerged
exon.79668 chr1 207041702 207042710 Zm00004b003451 207040263 207045426 Zm00004b003450c Zm00004b003450,Zm00004b003451 simMerged
exon.79668 chr1 207041702 207042710 Zm00004b003450c 207040263 207045426 Zm00004b003450c Zm00004b003450,Zm00004b003451 simMerged
exon.79669 chr1 207044725 207045426 Zm00004b003451 207040263 207045426 Zm00004b003450c Zm00004b003450,Zm00004b003451 simMerged
exon.79669 chr1 207044725 207045426 Zm00004b003450c 207040263 207045426 Zm00004b003450c Zm00004b003450,Zm00004b003451 simMerged
exon.79815 chr1 207418216 207418760 Zm00004b003463 207418216 207420378 Zm00004b003462c Zm00004b003462,Zm00004b003463 simMerged
exon.79815 chr1 207418216 207418760 Zm00004b003462c 207418216 207420378 Zm00004b003462c Zm00004b003462,Zm00004b003463 simMerged
exon.79816 chr1 207418919 207419155 Zm00004b003463 207418216 207420378 Zm00004b003462c Zm00004b003462,Zm00004b003463 simMerged
exon.79816 chr1 207418919 207419155 Zm00004b003462c 207418216 207420378 Zm00004b003462c Zm00004b003462,Zm00004b003463 simMerged
exon.79817 chr1 207419507 207420378 Zm00004b003463 207418216 207420378 Zm00004b003462c Zm00004b003462,Zm00004b003463 simMerged
exon.79817 chr1 207419507 207420378 Zm00004b003462c 207418216 207420378 Zm00004b003462c Zm00004b003462,Zm00004b003463 simMerged
exon.79831 chr1 207495886 207496200 Zm00004b003465 207495886 207495384 Zm00004b003464c Zm00004b003464,Zm00004b003465 simMerged
exon.79831 chr1 207495886 207496200 Zm00004b003464c 207495886 207495384 Zm00004b003464c Zm00004b003464,Zm00004b003465 simMerged
exon.79832 chr1 207495457 207495536 Zm00004b003465 207495886 207495384 Zm00004b003464c Zm00004b003464,Zm00004b003465 simMerged
exon.79832 chr1 207495457 207495536 Zm00004b003464c 207495886 207495384 Zm00004b003464c Zm00004b003464,Zm00004b003465 simMerged
exon.79833 chr1 207494863 207495384 Zm00004b003465 207495886 207495384 Zm00004b003464c Zm00004b003464,Zm00004b003465 simMerged
exon.79833 chr1 207494863 207495384 Zm00004b003464c 207495886 207495384 Zm00004b003464c Zm00004b003464,Zm00004b003465 simMerged
exon.79939 chr1 207561421 207561768 Zm00004b003468 207561421 207569341 Zm00004b003467c Zm00004b003467,Zm00004b003468 simMerged
exon.79939 chr1 207561421 207561768 Zm00004b003467c 207561421 207569341 Zm00004b003467c Zm00004b003467,Zm00004b003468 simMerged
exon.79940 chr1 207561870 207561970 Zm00004b003468 207561421 207569341 Zm00004b003467c Zm00004b003467,Zm00004b003468 simMerged
exon.79940 chr1 207561870 207561970 Zm00004b003467c 207561421 207569341 Zm00004b003467c Zm00004b003467,Zm00004b003468 simMerged
exon.79941 chr1 207562805 207562885 Zm00004b003468 207561421 207569341 Zm00004b003467c Zm00004b003467,Zm00004b003468 simMerged
exon.79941 chr1 207562805 207562885 Zm00004b003467c 207561421 207569341 Zm00004b003467c Zm00004b003467,Zm00004b003468 simMerged
exon.79942 chr1 207562967 207563229 Zm00004b003468 207561421 207569341 Zm00004b003467c Zm00004b003467,Zm00004b003468 simMerged
exon.79942 chr1 207562967 207563229 Zm00004b003467c 207561421 207569341 Zm00004b003467c Zm00004b003467,Zm00004b003468 simMerged
exon.79943 chr1 207565331 207566129 Zm00004b003468 207561421 207569341 Zm00004b003467c Zm00004b003467,Zm00004b003468 simMerged
exon.79943 chr1 207565331 207566129 Zm00004b003467c 207561421 207569341 Zm00004b003467c Zm00004b003467,Zm00004b003468 simMerged
exon.79944 chr1 207568403 207568606 Zm00004b003468 207561421 207569341 Zm00004b003467c Zm00004b003467,Zm00004b003468 simMerged
exon.79944 chr1 207568403 207568606 Zm00004b003467c 207561421 207569341 Zm00004b003467c Zm00004b003467,Zm00004b003468 simMerged
exon.79945 chr1 207568792 207569341 Zm00004b003468 207561421 207569341 Zm00004b003467c Zm00004b003467,Zm00004b003468 simMerged
exon.79945 chr1 207568792 207569341 Zm00004b003467c 207561421 207569341 Zm00004b003467c Zm00004b003467,Zm00004b003468 simMerged
exon.80494 chr1 207812399 207812850 Zm00004b003478 207812399 207809878 Zm00004b003477c Zm00004b003477,Zm00004b003478 simMerged
exon.80494 chr1 207812399 207812850 Zm00004b003477c 207812399 207809878 Zm00004b003477c Zm00004b003477,Zm00004b003478 simMerged
exon.80495 chr1 207812255 207812319 Zm00004b003478 207812399 207809878 Zm00004b003477c Zm00004b003477,Zm00004b003478 simMerged
exon.80495 chr1 207812255 207812319 Zm00004b003477c 207812399 207809878 Zm00004b003477c Zm00004b003477,Zm00004b003478 simMerged
exon.80496 chr1 207812032 207812110 Zm00004b003478 207812399 207809878 Zm00004b003477c Zm00004b003477,Zm00004b003478 simMerged
exon.80496 chr1 207812032 207812110 Zm00004b003477c 207812399 207809878 Zm00004b003477c Zm00004b003477,Zm00004b003478 simMerged
exon.80497 chr1 207811912 207811930 Zm00004b003478 207812399 207809878 Zm00004b003477c Zm00004b003477,Zm00004b003478 simMerged
exon.80497 chr1 207811912 207811930 Zm00004b003477c 207812399 207809878 Zm00004b003477c Zm00004b003477,Zm00004b003478 simMerged
exon.80498 chr1 207811694 207811813 Zm00004b003478 207812399 207809878 Zm00004b003477c Zm00004b003477,Zm00004b003478 simMerged
exon.80498 chr1 207811694 207811813 Zm00004b003477c 207812399 207809878 Zm00004b003477c Zm00004b003477,Zm00004b003478 simMerged
exon.80499 chr1 207811244 207811313 Zm00004b003478 207812399 207809878 Zm00004b003477c Zm00004b003477,Zm00004b003478 simMerged
exon.80499 chr1 207811244 207811313 Zm00004b003477c 207812399 207809878 Zm00004b003477c Zm00004b003477,Zm00004b003478 simMerged
exon.80500 chr1 207810809 207810852 Zm00004b003478 207812399 207809878 Zm00004b003477c Zm00004b003477,Zm00004b003478 simMerged
exon.80500 chr1 207810809 207810852 Zm00004b003477c 207812399 207809878 Zm00004b003477c Zm00004b003477,Zm00004b003478 simMerged
exon.80501 chr1 207810527 207810568 Zm00004b003478 207812399 207809878 Zm00004b003477c Zm00004b003477,Zm00004b003478 simMerged
exon.80501 chr1 207810527 207810568 Zm00004b003477c 207812399 207809878 Zm00004b003477c Zm00004b003477,Zm00004b003478 simMerged
exon.80502 chr1 207810373 207810432 Zm00004b003478 207812399 207809878 Zm00004b003477c Zm00004b003477,Zm00004b003478 simMerged
exon.80502 chr1 207810373 207810432 Zm00004b003477c 207812399 207809878 Zm00004b003477c Zm00004b003477,Zm00004b003478 simMerged
exon.80503 chr1 207810224 207810291 Zm00004b003478 207812399 207809878 Zm00004b003477c Zm00004b003477,Zm00004b003478 simMerged
exon.80503 chr1 207810224 207810291 Zm00004b003477c 207812399 207809878 Zm00004b003477c Zm00004b003477,Zm00004b003478 simMerged
exon.80504 chr1 207809997 207810054 Zm00004b003478 207812399 207809878 Zm00004b003477c Zm00004b003477,Zm00004b003478 simMerged
exon.80504 chr1 207809997 207810054 Zm00004b003477c 207812399 207809878 Zm00004b003477c Zm00004b003477,Zm00004b003478 simMerged
exon.80505 chr1 207809298 207809878 Zm00004b003478 207812399 207809878 Zm00004b003477c Zm00004b003477,Zm00004b003478 simMerged
exon.80505 chr1 207809298 207809878 Zm00004b003477c 207812399 207809878 Zm00004b003477c Zm00004b003477,Zm00004b003478 simMerged
exon.80658 chr1 208107890 208107989 Zm00004b003486 208107890 208105327 Zm00004b003485c Zm00004b003485,Zm00004b003486 simMerged
exon.80658 chr1 208107890 208107989 Zm00004b003485c 208107890 208105327 Zm00004b003485c Zm00004b003485,Zm00004b003486 simMerged
exon.80659 chr1 208107691 208107794 Zm00004b003486 208107890 208105327 Zm00004b003485c Zm00004b003485,Zm00004b003486 simMerged
exon.80659 chr1 208107691 208107794 Zm00004b003485c 208107890 208105327 Zm00004b003485c Zm00004b003485,Zm00004b003486 simMerged
exon.80660 chr1 208104878 208105327 Zm00004b003486 208107890 208105327 Zm00004b003485c Zm00004b003485,Zm00004b003486 simMerged
exon.80660 chr1 208104878 208105327 Zm00004b003485c 208107890 208105327 Zm00004b003485c Zm00004b003485,Zm00004b003486 simMerged
exon.80892 chr1 208299592 208299937 Zm00004b003491 208299592 208295447 Zm00004b003490c Zm00004b003490,Zm00004b003491 simMerged
exon.80892 chr1 208299592 208299937 Zm00004b003490c 208299592 208295447 Zm00004b003490c Zm00004b003490,Zm00004b003491 simMerged
exon.80893 chr1 208297506 208297531 Zm00004b003491 208299592 208295447 Zm00004b003490c Zm00004b003490,Zm00004b003491 simMerged
exon.80893 chr1 208297506 208297531 Zm00004b003490c 208299592 208295447 Zm00004b003490c Zm00004b003490,Zm00004b003491 simMerged
exon.80894 chr1 208297134 208297336 Zm00004b003491 208299592 208295447 Zm00004b003490c Zm00004b003490,Zm00004b003491 simMerged
exon.80894 chr1 208297134 208297336 Zm00004b003490c 208299592 208295447 Zm00004b003490c Zm00004b003490,Zm00004b003491 simMerged
exon.80895 chr1 208296566 208296845 Zm00004b003491 208299592 208295447 Zm00004b003490c Zm00004b003490,Zm00004b003491 simMerged
exon.80895 chr1 208296566 208296845 Zm00004b003490c 208299592 208295447 Zm00004b003490c Zm00004b003490,Zm00004b003491 simMerged
exon.80896 chr1 208296413 208296484 Zm00004b003491 208299592 208295447 Zm00004b003490c Zm00004b003490,Zm00004b003491 simMerged
exon.80896 chr1 208296413 208296484 Zm00004b003490c 208299592 208295447 Zm00004b003490c Zm00004b003490,Zm00004b003491 simMerged
exon.80897 chr1 208295545 208295610 Zm00004b003491 208299592 208295447 Zm00004b003490c Zm00004b003490,Zm00004b003491 simMerged
exon.80897 chr1 208295545 208295610 Zm00004b003490c 208299592 208295447 Zm00004b003490c Zm00004b003490,Zm00004b003491 simMerged
exon.80898 chr1 208294757 208295447 Zm00004b003491 208299592 208295447 Zm00004b003490c Zm00004b003490,Zm00004b003491 simMerged
exon.80898 chr1 208294757 208295447 Zm00004b003490c 208299592 208295447 Zm00004b003490c Zm00004b003490,Zm00004b003491 simMerged
exon.81065 chr1 208499755 208500101 Zm00004b003498 208499755 208499644 Zm00004b003497c Zm00004b003497,Zm00004b003498 simMerged
exon.81065 chr1 208499755 208500101 Zm00004b003497c 208499755 208499644 Zm00004b003497c Zm00004b003497,Zm00004b003498 simMerged
exon.81066 chr1 208499056 208499644 Zm00004b003498 208499755 208499644 Zm00004b003497c Zm00004b003497,Zm00004b003498 simMerged
exon.81066 chr1 208499056 208499644 Zm00004b003497c 208499755 208499644 Zm00004b003497c Zm00004b003497,Zm00004b003498 simMerged
exon.81202 chr1 208622123 208622623 Zm00004b003500 208622123 208622623 Zm00004b003499c Zm00004b003499,Zm00004b003500 simMerged
exon.81202 chr1 208622123 208622623 Zm00004b003499c 208622123 208622623 Zm00004b003499c Zm00004b003499,Zm00004b003500 simMerged
exon.81232 chr1 208696869 208697166 Zm00004b003504 208696869 208695334 Zm00004b003503c Zm00004b003503,Zm00004b003504 simMerged
exon.81232 chr1 208696869 208697166 Zm00004b003503c 208696869 208695334 Zm00004b003503c Zm00004b003503,Zm00004b003504 simMerged
exon.81233 chr1 208695224 208695334 Zm00004b003504 208696869 208695334 Zm00004b003503c Zm00004b003503,Zm00004b003504 simMerged
exon.81233 chr1 208695224 208695334 Zm00004b003503c 208696869 208695334 Zm00004b003503c Zm00004b003503,Zm00004b003504 simMerged
exon.81314 chr1 208787544 208787662 Zm00004b003507 208787544 208784947 Zm00004b003506c Zm00004b003506,Zm00004b003507 simMerged
exon.81314 chr1 208787544 208787662 Zm00004b003506c 208787544 208784947 Zm00004b003506c Zm00004b003506,Zm00004b003507 simMerged
exon.81315 chr1 208787358 208787522 Zm00004b003507 208787544 208784947 Zm00004b003506c Zm00004b003506,Zm00004b003507 simMerged
exon.81315 chr1 208787358 208787522 Zm00004b003506c 208787544 208784947 Zm00004b003506c Zm00004b003506,Zm00004b003507 simMerged
exon.81316 chr1 208786091 208786255 Zm00004b003507 208787544 208784947 Zm00004b003506c Zm00004b003506,Zm00004b003507 simMerged
exon.81316 chr1 208786091 208786255 Zm00004b003506c 208787544 208784947 Zm00004b003506c Zm00004b003506,Zm00004b003507 simMerged
exon.81317 chr1 208785878 208785987 Zm00004b003507 208787544 208784947 Zm00004b003506c Zm00004b003506,Zm00004b003507 simMerged
exon.81317 chr1 208785878 208785987 Zm00004b003506c 208787544 208784947 Zm00004b003506c Zm00004b003506,Zm00004b003507 simMerged
exon.81318 chr1 208785695 208785800 Zm00004b003507 208787544 208784947 Zm00004b003506c Zm00004b003506,Zm00004b003507 simMerged
exon.81318 chr1 208785695 208785800 Zm00004b003506c 208787544 208784947 Zm00004b003506c Zm00004b003506,Zm00004b003507 simMerged
exon.81319 chr1 208785481 208785593 Zm00004b003507 208787544 208784947 Zm00004b003506c Zm00004b003506,Zm00004b003507 simMerged
exon.81319 chr1 208785481 208785593 Zm00004b003506c 208787544 208784947 Zm00004b003506c Zm00004b003506,Zm00004b003507 simMerged
exon.81320 chr1 208785222 208785375 Zm00004b003507 208787544 208784947 Zm00004b003506c Zm00004b003506,Zm00004b003507 simMerged
exon.81320 chr1 208785222 208785375 Zm00004b003506c 208787544 208784947 Zm00004b003506c Zm00004b003506,Zm00004b003507 simMerged
exon.81321 chr1 208783306 208784947 Zm00004b003507 208787544 208784947 Zm00004b003506c Zm00004b003506,Zm00004b003507 simMerged
exon.81321 chr1 208783306 208784947 Zm00004b003506c 208787544 208784947 Zm00004b003506c Zm00004b003506,Zm00004b003507 simMerged
exon.81365 chr1 208936161 208936484 Zm00004b003510 208936161 208932863 Zm00004b003509c Zm00004b003509,Zm00004b003510 simMerged
exon.81365 chr1 208936161 208936484 Zm00004b003509c 208936161 208932863 Zm00004b003509c Zm00004b003509,Zm00004b003510 simMerged
exon.81366 chr1 208935604 208935657 Zm00004b003510 208936161 208932863 Zm00004b003509c Zm00004b003509,Zm00004b003510 simMerged
exon.81366 chr1 208935604 208935657 Zm00004b003509c 208936161 208932863 Zm00004b003509c Zm00004b003509,Zm00004b003510 simMerged
exon.81367 chr1 208935355 208935474 Zm00004b003510 208936161 208932863 Zm00004b003509c Zm00004b003509,Zm00004b003510 simMerged
exon.81367 chr1 208935355 208935474 Zm00004b003509c 208936161 208932863 Zm00004b003509c Zm00004b003509,Zm00004b003510 simMerged
exon.81368 chr1 208935152 208935271 Zm00004b003510 208936161 208932863 Zm00004b003509c Zm00004b003509,Zm00004b003510 simMerged
exon.81368 chr1 208935152 208935271 Zm00004b003509c 208936161 208932863 Zm00004b003509c Zm00004b003509,Zm00004b003510 simMerged
exon.81369 chr1 208934937 208935078 Zm00004b003510 208936161 208932863 Zm00004b003509c Zm00004b003509,Zm00004b003510 simMerged
exon.81369 chr1 208934937 208935078 Zm00004b003509c 208936161 208932863 Zm00004b003509c Zm00004b003509,Zm00004b003510 simMerged
exon.81370 chr1 208934665 208934835 Zm00004b003510 208936161 208932863 Zm00004b003509c Zm00004b003509,Zm00004b003510 simMerged
exon.81370 chr1 208934665 208934835 Zm00004b003509c 208936161 208932863 Zm00004b003509c Zm00004b003509,Zm00004b003510 simMerged
exon.81371 chr1 208934386 208934541 Zm00004b003510 208936161 208932863 Zm00004b003509c Zm00004b003509,Zm00004b003510 simMerged
exon.81371 chr1 208934386 208934541 Zm00004b003509c 208936161 208932863 Zm00004b003509c Zm00004b003509,Zm00004b003510 simMerged
exon.81372 chr1 208934128 208934234 Zm00004b003510 208936161 208932863 Zm00004b003509c Zm00004b003509,Zm00004b003510 simMerged
exon.81372 chr1 208934128 208934234 Zm00004b003509c 208936161 208932863 Zm00004b003509c Zm00004b003509,Zm00004b003510 simMerged
exon.81373 chr1 208933915 208934005 Zm00004b003510 208936161 208932863 Zm00004b003509c Zm00004b003509,Zm00004b003510 simMerged
exon.81373 chr1 208933915 208934005 Zm00004b003509c 208936161 208932863 Zm00004b003509c Zm00004b003509,Zm00004b003510 simMerged
exon.81374 chr1 208933656 208933797 Zm00004b003510 208936161 208932863 Zm00004b003509c Zm00004b003509,Zm00004b003510 simMerged
exon.81374 chr1 208933656 208933797 Zm00004b003509c 208936161 208932863 Zm00004b003509c Zm00004b003509,Zm00004b003510 simMerged
exon.81375 chr1 208933412 208933571 Zm00004b003510 208936161 208932863 Zm00004b003509c Zm00004b003509,Zm00004b003510 simMerged
exon.81375 chr1 208933412 208933571 Zm00004b003509c 208936161 208932863 Zm00004b003509c Zm00004b003509,Zm00004b003510 simMerged
exon.81376 chr1 208933207 208933323 Zm00004b003510 208936161 208932863 Zm00004b003509c Zm00004b003509,Zm00004b003510 simMerged
exon.81376 chr1 208933207 208933323 Zm00004b003509c 208936161 208932863 Zm00004b003509c Zm00004b003509,Zm00004b003510 simMerged
exon.81377 chr1 208932984 208933110 Zm00004b003510 208936161 208932863 Zm00004b003509c Zm00004b003509,Zm00004b003510 simMerged
exon.81377 chr1 208932984 208933110 Zm00004b003509c 208936161 208932863 Zm00004b003509c Zm00004b003509,Zm00004b003510 simMerged
exon.81378 chr1 208932292 208932863 Zm00004b003510 208936161 208932863 Zm00004b003509c Zm00004b003509,Zm00004b003510 simMerged
exon.81378 chr1 208932292 208932863 Zm00004b003509c 208936161 208932863 Zm00004b003509c Zm00004b003509,Zm00004b003510 simMerged
exon.81501 chr1 209051085 209051386 Zm00004b003515 209051085 209049507 Zm00004b003514c Zm00004b003514,Zm00004b003515 simMerged
exon.81501 chr1 209051085 209051386 Zm00004b003514c 209051085 209049507 Zm00004b003514c Zm00004b003514,Zm00004b003515 simMerged
exon.81502 chr1 209050874 209050973 Zm00004b003515 209051085 209049507 Zm00004b003514c Zm00004b003514,Zm00004b003515 simMerged
exon.81502 chr1 209050874 209050973 Zm00004b003514c 209051085 209049507 Zm00004b003514c Zm00004b003514,Zm00004b003515 simMerged
exon.81503 chr1 209050504 209050770 Zm00004b003515 209051085 209049507 Zm00004b003514c Zm00004b003514,Zm00004b003515 simMerged
exon.81503 chr1 209050504 209050770 Zm00004b003514c 209051085 209049507 Zm00004b003514c Zm00004b003514,Zm00004b003515 simMerged
exon.81504 chr1 209050336 209050413 Zm00004b003515 209051085 209049507 Zm00004b003514c Zm00004b003514,Zm00004b003515 simMerged
exon.81504 chr1 209050336 209050413 Zm00004b003514c 209051085 209049507 Zm00004b003514c Zm00004b003514,Zm00004b003515 simMerged
exon.81505 chr1 209050023 209050072 Zm00004b003515 209051085 209049507 Zm00004b003514c Zm00004b003514,Zm00004b003515 simMerged
exon.81505 chr1 209050023 209050072 Zm00004b003514c 209051085 209049507 Zm00004b003514c Zm00004b003514,Zm00004b003515 simMerged
exon.81506 chr1 209049834 209049924 Zm00004b003515 209051085 209049507 Zm00004b003514c Zm00004b003514,Zm00004b003515 simMerged
exon.81506 chr1 209049834 209049924 Zm00004b003514c 209051085 209049507 Zm00004b003514c Zm00004b003514,Zm00004b003515 simMerged
exon.81507 chr1 209049615 209049713 Zm00004b003515 209051085 209049507 Zm00004b003514c Zm00004b003514,Zm00004b003515 simMerged
exon.81507 chr1 209049615 209049713 Zm00004b003514c 209051085 209049507 Zm00004b003514c Zm00004b003514,Zm00004b003515 simMerged
exon.81508 chr1 209049409 209049507 Zm00004b003515 209051085 209049507 Zm00004b003514c Zm00004b003514,Zm00004b003515 simMerged
exon.81508 chr1 209049409 209049507 Zm00004b003514c 209051085 209049507 Zm00004b003514c Zm00004b003514,Zm00004b003515 simMerged
exon.81530 chr1 209197832 209198248 Zm00004b003518 209197832 209198248 Zm00004b003517c Zm00004b003517,Zm00004b003518 simMerged
exon.81530 chr1 209197832 209198248 Zm00004b003517c 209197832 209198248 Zm00004b003517c Zm00004b003517,Zm00004b003518 simMerged
exon.81764 chr1 209592184 209592223 Zm00004b003527 209592184 209591461 Zm00004b003526c Zm00004b003526,Zm00004b003527 simMerged
exon.81764 chr1 209592184 209592223 Zm00004b003526c 209592184 209591461 Zm00004b003526c Zm00004b003526,Zm00004b003527 simMerged
exon.81765 chr1 209591924 209592066 Zm00004b003527 209592184 209591461 Zm00004b003526c Zm00004b003526,Zm00004b003527 simMerged
exon.81765 chr1 209591924 209592066 Zm00004b003526c 209592184 209591461 Zm00004b003526c Zm00004b003526,Zm00004b003527 simMerged
exon.81766 chr1 209591563 209591657 Zm00004b003527 209592184 209591461 Zm00004b003526c Zm00004b003526,Zm00004b003527 simMerged
exon.81766 chr1 209591563 209591657 Zm00004b003526c 209592184 209591461 Zm00004b003526c Zm00004b003526,Zm00004b003527 simMerged
exon.81767 chr1 209591332 209591461 Zm00004b003527 209592184 209591461 Zm00004b003526c Zm00004b003526,Zm00004b003527 simMerged
exon.81767 chr1 209591332 209591461 Zm00004b003526c 209592184 209591461 Zm00004b003526c Zm00004b003526,Zm00004b003527 simMerged
exon.81817 chr1 209638890 209639277 Zm00004b003529 209638890 209640416 Zm00004b003528c Zm00004b003528,Zm00004b003529 simMerged
exon.81817 chr1 209638890 209639277 Zm00004b003528c 209638890 209640416 Zm00004b003528c Zm00004b003528,Zm00004b003529 simMerged
exon.81818 chr1 209639446 209640416 Zm00004b003529 209638890 209640416 Zm00004b003528c Zm00004b003528,Zm00004b003529 simMerged
exon.81818 chr1 209639446 209640416 Zm00004b003528c 209638890 209640416 Zm00004b003528c Zm00004b003528,Zm00004b003529 simMerged
exon.81839 chr1 209731977 209732514 Zm00004b003531 209731977 209731827 Zm00004b003530c Zm00004b003530,Zm00004b003531 simMerged
exon.81839 chr1 209731977 209732514 Zm00004b003530c 209731977 209731827 Zm00004b003530c Zm00004b003530,Zm00004b003531 simMerged
exon.81840 chr1 209730198 209731827 Zm00004b003531 209731977 209731827 Zm00004b003530c Zm00004b003530,Zm00004b003531 simMerged
exon.81840 chr1 209730198 209731827 Zm00004b003530c 209731977 209731827 Zm00004b003530c Zm00004b003530,Zm00004b003531 simMerged
exon.81880 chr1 210110171 210111160 Zm00004b003537 210110171 210111160 Zm00004b003536c Zm00004b003536,Zm00004b003537 simMerged
exon.81880 chr1 210110171 210111160 Zm00004b003536c 210110171 210111160 Zm00004b003536c Zm00004b003536,Zm00004b003537 simMerged
exon.81896 chr1 210541853 210542113 Zm00004b003540 210541853 210527392 Zm00004b003539c Zm00004b003539,Zm00004b003540 simMerged
exon.81896 chr1 210541853 210542113 Zm00004b003539c 210541853 210527392 Zm00004b003539c Zm00004b003539,Zm00004b003540 simMerged
exon.81897 chr1 210540958 210541137 Zm00004b003540 210541853 210527392 Zm00004b003539c Zm00004b003539,Zm00004b003540 simMerged
exon.81897 chr1 210540958 210541137 Zm00004b003539c 210541853 210527392 Zm00004b003539c Zm00004b003539,Zm00004b003540 simMerged
exon.81898 chr1 210540757 210540806 Zm00004b003540 210541853 210527392 Zm00004b003539c Zm00004b003539,Zm00004b003540 simMerged
exon.81898 chr1 210540757 210540806 Zm00004b003539c 210541853 210527392 Zm00004b003539c Zm00004b003539,Zm00004b003540 simMerged
exon.81899 chr1 210527659 210527712 Zm00004b003540 210541853 210527392 Zm00004b003539c Zm00004b003539,Zm00004b003540 simMerged
exon.81899 chr1 210527659 210527712 Zm00004b003539c 210541853 210527392 Zm00004b003539c Zm00004b003539,Zm00004b003540 simMerged
exon.81900 chr1 210525710 210527392 Zm00004b003540 210541853 210527392 Zm00004b003539c Zm00004b003539,Zm00004b003540 simMerged
exon.81900 chr1 210525710 210527392 Zm00004b003539c 210541853 210527392 Zm00004b003539c Zm00004b003539,Zm00004b003540 simMerged
exon.81928 chr1 210779333 210780022 Zm00004b003542 210779333 210782889 Zm00004b003541c Zm00004b003541,Zm00004b003542 simMerged
exon.81928 chr1 210779333 210780022 Zm00004b003541c 210779333 210782889 Zm00004b003541c Zm00004b003541,Zm00004b003542 simMerged
exon.81929 chr1 210780108 210780398 Zm00004b003542 210779333 210782889 Zm00004b003541c Zm00004b003541,Zm00004b003542 simMerged
exon.81929 chr1 210780108 210780398 Zm00004b003541c 210779333 210782889 Zm00004b003541c Zm00004b003541,Zm00004b003542 simMerged
exon.81930 chr1 210781061 210781332 Zm00004b003542 210779333 210782889 Zm00004b003541c Zm00004b003541,Zm00004b003542 simMerged
exon.81930 chr1 210781061 210781332 Zm00004b003541c 210779333 210782889 Zm00004b003541c Zm00004b003541,Zm00004b003542 simMerged
exon.81931 chr1 210781735 210782889 Zm00004b003542 210779333 210782889 Zm00004b003541c Zm00004b003541,Zm00004b003542 simMerged
exon.81931 chr1 210781735 210782889 Zm00004b003541c 210779333 210782889 Zm00004b003541c Zm00004b003541,Zm00004b003542 simMerged
exon.81945 chr1 210974277 210974837 Zm00004b003546 210974277 210974837 Zm00004b003545c Zm00004b003545,Zm00004b003546 simMerged
exon.81945 chr1 210974277 210974837 Zm00004b003545c 210974277 210974837 Zm00004b003545c Zm00004b003545,Zm00004b003546 simMerged
exon.81958 chr1 211036477 211037562 Zm00004b003548 211036477 211037562 Zm00004b003547c Zm00004b003547,Zm00004b003548 simMerged
exon.81958 chr1 211036477 211037562 Zm00004b003547c 211036477 211037562 Zm00004b003547c Zm00004b003547,Zm00004b003548 simMerged
exon.81964 chr1 211146858 211147901 Zm00004b003551 211146858 211147901 Zm00004b003550c Zm00004b003550,Zm00004b003551 simMerged
exon.81964 chr1 211146858 211147901 Zm00004b003550c 211146858 211147901 Zm00004b003550c Zm00004b003550,Zm00004b003551 simMerged
exon.82048 chr1 211415140 211416373 Zm00004b003559 211415140 211412836 Zm00004b003558c Zm00004b003558,Zm00004b003559 simMerged
exon.82048 chr1 211415140 211416373 Zm00004b003558c 211415140 211412836 Zm00004b003558c Zm00004b003558,Zm00004b003559 simMerged
exon.82049 chr1 211414837 211415022 Zm00004b003559 211415140 211412836 Zm00004b003558c Zm00004b003558,Zm00004b003559 simMerged
exon.82049 chr1 211414837 211415022 Zm00004b003558c 211415140 211412836 Zm00004b003558c Zm00004b003558,Zm00004b003559 simMerged
exon.82050 chr1 211413613 211414073 Zm00004b003559 211415140 211412836 Zm00004b003558c Zm00004b003558,Zm00004b003559 simMerged
exon.82050 chr1 211413613 211414073 Zm00004b003558c 211415140 211412836 Zm00004b003558c Zm00004b003558,Zm00004b003559 simMerged
exon.82051 chr1 211413353 211413511 Zm00004b003559 211415140 211412836 Zm00004b003558c Zm00004b003558,Zm00004b003559 simMerged
exon.82051 chr1 211413353 211413511 Zm00004b003558c 211415140 211412836 Zm00004b003558c Zm00004b003558,Zm00004b003559 simMerged
exon.82052 chr1 211412932 211413283 Zm00004b003559 211415140 211412836 Zm00004b003558c Zm00004b003558,Zm00004b003559 simMerged
exon.82052 chr1 211412932 211413283 Zm00004b003558c 211415140 211412836 Zm00004b003558c Zm00004b003558,Zm00004b003559 simMerged
exon.82053 chr1 211412171 211412836 Zm00004b003559 211415140 211412836 Zm00004b003558c Zm00004b003558,Zm00004b003559 simMerged
exon.82053 chr1 211412171 211412836 Zm00004b003558c 211415140 211412836 Zm00004b003558c Zm00004b003558,Zm00004b003559 simMerged
exon.82236 chr1 212311456 212312332 Zm00004b003576 212311456 212313025 Zm00004b003575c Zm00004b003575,Zm00004b003576 simMerged
exon.82236 chr1 212311456 212312332 Zm00004b003575c 212311456 212313025 Zm00004b003575c Zm00004b003575,Zm00004b003576 simMerged
exon.82237 chr1 212312434 212313025 Zm00004b003576 212311456 212313025 Zm00004b003575c Zm00004b003575,Zm00004b003576 simMerged
exon.82237 chr1 212312434 212313025 Zm00004b003575c 212311456 212313025 Zm00004b003575c Zm00004b003575,Zm00004b003576 simMerged
exon.82287 chr1 212355906 212356170 Zm00004b003579 212355906 212354815 Zm00004b003578c Zm00004b003578,Zm00004b003579 simMerged
exon.82287 chr1 212355906 212356170 Zm00004b003578c 212355906 212354815 Zm00004b003578c Zm00004b003578,Zm00004b003579 simMerged
exon.82288 chr1 212355543 212355604 Zm00004b003579 212355906 212354815 Zm00004b003578c Zm00004b003578,Zm00004b003579 simMerged
exon.82288 chr1 212355543 212355604 Zm00004b003578c 212355906 212354815 Zm00004b003578c Zm00004b003578,Zm00004b003579 simMerged
exon.82289 chr1 212355258 212355461 Zm00004b003579 212355906 212354815 Zm00004b003578c Zm00004b003578,Zm00004b003579 simMerged
exon.82289 chr1 212355258 212355461 Zm00004b003578c 212355906 212354815 Zm00004b003578c Zm00004b003578,Zm00004b003579 simMerged
exon.82290 chr1 212354897 212354992 Zm00004b003579 212355906 212354815 Zm00004b003578c Zm00004b003578,Zm00004b003579 simMerged
exon.82290 chr1 212354897 212354992 Zm00004b003578c 212355906 212354815 Zm00004b003578c Zm00004b003578,Zm00004b003579 simMerged
exon.82291 chr1 212354441 212354815 Zm00004b003579 212355906 212354815 Zm00004b003578c Zm00004b003578,Zm00004b003579 simMerged
exon.82291 chr1 212354441 212354815 Zm00004b003578c 212355906 212354815 Zm00004b003578c Zm00004b003578,Zm00004b003579 simMerged
exon.82305 chr1 212515957 212516076 Zm00004b003583 212515957 212518880 Zm00004b003582c Zm00004b003582,Zm00004b003583 simMerged
exon.82305 chr1 212515957 212516076 Zm00004b003582c 212515957 212518880 Zm00004b003582c Zm00004b003582,Zm00004b003583 simMerged
exon.82306 chr1 212517981 212518274 Zm00004b003583 212515957 212518880 Zm00004b003582c Zm00004b003582,Zm00004b003583 simMerged
exon.82306 chr1 212517981 212518274 Zm00004b003582c 212515957 212518880 Zm00004b003582c Zm00004b003582,Zm00004b003583 simMerged
exon.82307 chr1 212518368 212518880 Zm00004b003583 212515957 212518880 Zm00004b003582c Zm00004b003582,Zm00004b003583 simMerged
exon.82307 chr1 212518368 212518880 Zm00004b003582c 212515957 212518880 Zm00004b003582c Zm00004b003582,Zm00004b003583 simMerged
exon.82317 chr1 212597445 212597934 Zm00004b003586 212597445 212595520 Zm00004b003585c Zm00004b003585,Zm00004b003586 simMerged
exon.82317 chr1 212597445 212597934 Zm00004b003585c 212597445 212595520 Zm00004b003585c Zm00004b003585,Zm00004b003586 simMerged
exon.82318 chr1 212595629 212596543 Zm00004b003586 212597445 212595520 Zm00004b003585c Zm00004b003585,Zm00004b003586 simMerged
exon.82318 chr1 212595629 212596543 Zm00004b003585c 212597445 212595520 Zm00004b003585c Zm00004b003585,Zm00004b003586 simMerged
exon.82319 chr1 212595201 212595520 Zm00004b003586 212597445 212595520 Zm00004b003585c Zm00004b003585,Zm00004b003586 simMerged
exon.82319 chr1 212595201 212595520 Zm00004b003585c 212597445 212595520 Zm00004b003585c Zm00004b003585,Zm00004b003586 simMerged
exon.82508 chr1 212848842 212849215 Zm00004b003588 212848842 212845020 Zm00004b003587c Zm00004b003587,Zm00004b003588 simMerged
exon.82508 chr1 212848842 212849215 Zm00004b003587c 212848842 212845020 Zm00004b003587c Zm00004b003587,Zm00004b003588 simMerged
exon.82509 chr1 212844909 212845020 Zm00004b003588 212848842 212845020 Zm00004b003587c Zm00004b003587,Zm00004b003588 simMerged
exon.82509 chr1 212844909 212845020 Zm00004b003587c 212848842 212845020 Zm00004b003587c Zm00004b003587,Zm00004b003588 simMerged
exon.82583 chr1 213007847 213008244 Zm00004b003591 213007847 213009918 Zm00004b003590c Zm00004b003590,Zm00004b003591 simMerged
exon.82583 chr1 213007847 213008244 Zm00004b003590c 213007847 213009918 Zm00004b003590c Zm00004b003590,Zm00004b003591 simMerged
exon.82584 chr1 213008324 213008475 Zm00004b003591 213007847 213009918 Zm00004b003590c Zm00004b003590,Zm00004b003591 simMerged
exon.82584 chr1 213008324 213008475 Zm00004b003590c 213007847 213009918 Zm00004b003590c Zm00004b003590,Zm00004b003591 simMerged
exon.82585 chr1 213008580 213008707 Zm00004b003591 213007847 213009918 Zm00004b003590c Zm00004b003590,Zm00004b003591 simMerged
exon.82585 chr1 213008580 213008707 Zm00004b003590c 213007847 213009918 Zm00004b003590c Zm00004b003590,Zm00004b003591 simMerged
exon.82586 chr1 213008996 213009094 Zm00004b003591 213007847 213009918 Zm00004b003590c Zm00004b003590,Zm00004b003591 simMerged
exon.82586 chr1 213008996 213009094 Zm00004b003590c 213007847 213009918 Zm00004b003590c Zm00004b003590,Zm00004b003591 simMerged
exon.82587 chr1 213009739 213009918 Zm00004b003591 213007847 213009918 Zm00004b003590c Zm00004b003590,Zm00004b003591 simMerged
exon.82587 chr1 213009739 213009918 Zm00004b003590c 213007847 213009918 Zm00004b003590c Zm00004b003590,Zm00004b003591 simMerged
exon.82607 chr1 213119920 213120199 Zm00004b003593 213119920 213119416 Zm00004b003592c Zm00004b003592,Zm00004b003593 simMerged
exon.82607 chr1 213119920 213120199 Zm00004b003592c 213119920 213119416 Zm00004b003592c Zm00004b003592,Zm00004b003593 simMerged
exon.82608 chr1 213119685 213119785 Zm00004b003593 213119920 213119416 Zm00004b003592c Zm00004b003592,Zm00004b003593 simMerged
exon.82608 chr1 213119685 213119785 Zm00004b003592c 213119920 213119416 Zm00004b003592c Zm00004b003592,Zm00004b003593 simMerged
exon.82609 chr1 213119505 213119585 Zm00004b003593 213119920 213119416 Zm00004b003592c Zm00004b003592,Zm00004b003593 simMerged
exon.82609 chr1 213119505 213119585 Zm00004b003592c 213119920 213119416 Zm00004b003592c Zm00004b003592,Zm00004b003593 simMerged
exon.82610 chr1 213119279 213119416 Zm00004b003593 213119920 213119416 Zm00004b003592c Zm00004b003592,Zm00004b003593 simMerged
exon.82610 chr1 213119279 213119416 Zm00004b003592c 213119920 213119416 Zm00004b003592c Zm00004b003592,Zm00004b003593 simMerged
exon.82697 chr1 213341620 213342136 Zm00004b003600 213341620 213339144 Zm00004b003599c Zm00004b003599,Zm00004b003600 simMerged
exon.82697 chr1 213341620 213342136 Zm00004b003599c 213341620 213339144 Zm00004b003599c Zm00004b003599,Zm00004b003600 simMerged
exon.82698 chr1 213341452 213341525 Zm00004b003600 213341620 213339144 Zm00004b003599c Zm00004b003599,Zm00004b003600 simMerged
exon.82698 chr1 213341452 213341525 Zm00004b003599c 213341620 213339144 Zm00004b003599c Zm00004b003599,Zm00004b003600 simMerged
exon.82699 chr1 213341074 213341269 Zm00004b003600 213341620 213339144 Zm00004b003599c Zm00004b003599,Zm00004b003600 simMerged
exon.82699 chr1 213341074 213341269 Zm00004b003599c 213341620 213339144 Zm00004b003599c Zm00004b003599,Zm00004b003600 simMerged
exon.82700 chr1 213340378 213340509 Zm00004b003600 213341620 213339144 Zm00004b003599c Zm00004b003599,Zm00004b003600 simMerged
exon.82700 chr1 213340378 213340509 Zm00004b003599c 213341620 213339144 Zm00004b003599c Zm00004b003599,Zm00004b003600 simMerged
exon.82701 chr1 213340201 213340300 Zm00004b003600 213341620 213339144 Zm00004b003599c Zm00004b003599,Zm00004b003600 simMerged
exon.82701 chr1 213340201 213340300 Zm00004b003599c 213341620 213339144 Zm00004b003599c Zm00004b003599,Zm00004b003600 simMerged
exon.82702 chr1 213339991 213340093 Zm00004b003600 213341620 213339144 Zm00004b003599c Zm00004b003599,Zm00004b003600 simMerged
exon.82702 chr1 213339991 213340093 Zm00004b003599c 213341620 213339144 Zm00004b003599c Zm00004b003599,Zm00004b003600 simMerged
exon.82703 chr1 213339592 213339667 Zm00004b003600 213341620 213339144 Zm00004b003599c Zm00004b003599,Zm00004b003600 simMerged
exon.82703 chr1 213339592 213339667 Zm00004b003599c 213341620 213339144 Zm00004b003599c Zm00004b003599,Zm00004b003600 simMerged
exon.82704 chr1 213339091 213339144 Zm00004b003600 213341620 213339144 Zm00004b003599c Zm00004b003599,Zm00004b003600 simMerged
exon.82704 chr1 213339091 213339144 Zm00004b003599c 213341620 213339144 Zm00004b003599c Zm00004b003599,Zm00004b003600 simMerged
exon.82733 chr1 213423924 213424394 Zm00004b003602 213423924 213420890 Zm00004b003601c Zm00004b003601,Zm00004b003602 simMerged
exon.82733 chr1 213423924 213424394 Zm00004b003601c 213423924 213420890 Zm00004b003601c Zm00004b003601,Zm00004b003602 simMerged
exon.82734 chr1 213423609 213423777 Zm00004b003602 213423924 213420890 Zm00004b003601c Zm00004b003601,Zm00004b003602 simMerged
exon.82734 chr1 213423609 213423777 Zm00004b003601c 213423924 213420890 Zm00004b003601c Zm00004b003601,Zm00004b003602 simMerged
exon.82735 chr1 213423460 213423524 Zm00004b003602 213423924 213420890 Zm00004b003601c Zm00004b003601,Zm00004b003602 simMerged
exon.82735 chr1 213423460 213423524 Zm00004b003601c 213423924 213420890 Zm00004b003601c Zm00004b003601,Zm00004b003602 simMerged
exon.82736 chr1 213422475 213422724 Zm00004b003602 213423924 213420890 Zm00004b003601c Zm00004b003601,Zm00004b003602 simMerged
exon.82736 chr1 213422475 213422724 Zm00004b003601c 213423924 213420890 Zm00004b003601c Zm00004b003601,Zm00004b003602 simMerged
exon.82737 chr1 213422208 213422355 Zm00004b003602 213423924 213420890 Zm00004b003601c Zm00004b003601,Zm00004b003602 simMerged
exon.82737 chr1 213422208 213422355 Zm00004b003601c 213423924 213420890 Zm00004b003601c Zm00004b003601,Zm00004b003602 simMerged
exon.82738 chr1 213422008 213422117 Zm00004b003602 213423924 213420890 Zm00004b003601c Zm00004b003601,Zm00004b003602 simMerged
exon.82738 chr1 213422008 213422117 Zm00004b003601c 213423924 213420890 Zm00004b003601c Zm00004b003601,Zm00004b003602 simMerged
exon.82739 chr1 213421857 213421912 Zm00004b003602 213423924 213420890 Zm00004b003601c Zm00004b003601,Zm00004b003602 simMerged
exon.82739 chr1 213421857 213421912 Zm00004b003601c 213423924 213420890 Zm00004b003601c Zm00004b003601,Zm00004b003602 simMerged
exon.82740 chr1 213421718 213421774 Zm00004b003602 213423924 213420890 Zm00004b003601c Zm00004b003601,Zm00004b003602 simMerged
exon.82740 chr1 213421718 213421774 Zm00004b003601c 213423924 213420890 Zm00004b003601c Zm00004b003601,Zm00004b003602 simMerged
exon.82741 chr1 213421428 213421571 Zm00004b003602 213423924 213420890 Zm00004b003601c Zm00004b003601,Zm00004b003602 simMerged
exon.82741 chr1 213421428 213421571 Zm00004b003601c 213423924 213420890 Zm00004b003601c Zm00004b003601,Zm00004b003602 simMerged
exon.82742 chr1 213420413 213420890 Zm00004b003602 213423924 213420890 Zm00004b003601c Zm00004b003601,Zm00004b003602 simMerged
exon.82742 chr1 213420413 213420890 Zm00004b003601c 213423924 213420890 Zm00004b003601c Zm00004b003601,Zm00004b003602 simMerged
exon.82814 chr1 213535908 213535987 Zm00004b003605 213535908 213535784 Zm00004b003604c Zm00004b003604,Zm00004b003605 simMerged
exon.82814 chr1 213535908 213535987 Zm00004b003604c 213535908 213535784 Zm00004b003604c Zm00004b003604,Zm00004b003605 simMerged
exon.82815 chr1 213535511 213535784 Zm00004b003605 213535908 213535784 Zm00004b003604c Zm00004b003604,Zm00004b003605 simMerged
exon.82815 chr1 213535511 213535784 Zm00004b003604c 213535908 213535784 Zm00004b003604c Zm00004b003604,Zm00004b003605 simMerged
exon.82833 chr1 213626321 213626960 Zm00004b003607 213626321 213636720 Zm00004b003606c Zm00004b003606,Zm00004b003607 simMerged
exon.82833 chr1 213626321 213626960 Zm00004b003606c 213626321 213636720 Zm00004b003606c Zm00004b003606,Zm00004b003607 simMerged
exon.82834 chr1 213627058 213627125 Zm00004b003607 213626321 213636720 Zm00004b003606c Zm00004b003606,Zm00004b003607 simMerged
exon.82834 chr1 213627058 213627125 Zm00004b003606c 213626321 213636720 Zm00004b003606c Zm00004b003606,Zm00004b003607 simMerged
exon.82835 chr1 213628890 213628960 Zm00004b003607 213626321 213636720 Zm00004b003606c Zm00004b003606,Zm00004b003607 simMerged
exon.82835 chr1 213628890 213628960 Zm00004b003606c 213626321 213636720 Zm00004b003606c Zm00004b003606,Zm00004b003607 simMerged
exon.82836 chr1 213629223 213629465 Zm00004b003607 213626321 213636720 Zm00004b003606c Zm00004b003606,Zm00004b003607 simMerged
exon.82836 chr1 213629223 213629465 Zm00004b003606c 213626321 213636720 Zm00004b003606c Zm00004b003606,Zm00004b003607 simMerged
exon.82837 chr1 213630253 213630321 Zm00004b003607 213626321 213636720 Zm00004b003606c Zm00004b003606,Zm00004b003607 simMerged
exon.82837 chr1 213630253 213630321 Zm00004b003606c 213626321 213636720 Zm00004b003606c Zm00004b003606,Zm00004b003607 simMerged
exon.82838 chr1 213630409 213630517 Zm00004b003607 213626321 213636720 Zm00004b003606c Zm00004b003606,Zm00004b003607 simMerged
exon.82838 chr1 213630409 213630517 Zm00004b003606c 213626321 213636720 Zm00004b003606c Zm00004b003606,Zm00004b003607 simMerged
exon.82839 chr1 213631839 213631936 Zm00004b003607 213626321 213636720 Zm00004b003606c Zm00004b003606,Zm00004b003607 simMerged
exon.82839 chr1 213631839 213631936 Zm00004b003606c 213626321 213636720 Zm00004b003606c Zm00004b003606,Zm00004b003607 simMerged
exon.82840 chr1 213636066 213636720 Zm00004b003607 213626321 213636720 Zm00004b003606c Zm00004b003606,Zm00004b003607 simMerged
exon.82840 chr1 213636066 213636720 Zm00004b003606c 213626321 213636720 Zm00004b003606c Zm00004b003606,Zm00004b003607 simMerged
exon.82930 chr1 214234925 214235387 Zm00004b003614 214234925 214234844 Zm00004b003613c Zm00004b003613,Zm00004b003614 simMerged
exon.82930 chr1 214234925 214235387 Zm00004b003613c 214234925 214234844 Zm00004b003613c Zm00004b003613,Zm00004b003614 simMerged
exon.82931 chr1 214234667 214234844 Zm00004b003614 214234925 214234844 Zm00004b003613c Zm00004b003613,Zm00004b003614 simMerged
exon.82931 chr1 214234667 214234844 Zm00004b003613c 214234925 214234844 Zm00004b003613c Zm00004b003613,Zm00004b003614 simMerged
exon.82967 chr1 214394153 214394655 Zm00004b003617 214394153 214396195 Zm00004b003616c Zm00004b003616,Zm00004b003617 simMerged
exon.82967 chr1 214394153 214394655 Zm00004b003616c 214394153 214396195 Zm00004b003616c Zm00004b003616,Zm00004b003617 simMerged
exon.82968 chr1 214394884 214395001 Zm00004b003617 214394153 214396195 Zm00004b003616c Zm00004b003616,Zm00004b003617 simMerged
exon.82968 chr1 214394884 214395001 Zm00004b003616c 214394153 214396195 Zm00004b003616c Zm00004b003616,Zm00004b003617 simMerged
exon.82969 chr1 214395901 214396195 Zm00004b003617 214394153 214396195 Zm00004b003616c Zm00004b003616,Zm00004b003617 simMerged
exon.82969 chr1 214395901 214396195 Zm00004b003616c 214394153 214396195 Zm00004b003616c Zm00004b003616,Zm00004b003617 simMerged
exon.82989 chr1 214664336 214664568 Zm00004b003620 214664336 214670129 Zm00004b003619c Zm00004b003619,Zm00004b003620 simMerged
exon.82989 chr1 214664336 214664568 Zm00004b003619c 214664336 214670129 Zm00004b003619c Zm00004b003619,Zm00004b003620 simMerged
exon.82990 chr1 214664665 214664797 Zm00004b003620 214664336 214670129 Zm00004b003619c Zm00004b003619,Zm00004b003620 simMerged
exon.82990 chr1 214664665 214664797 Zm00004b003619c 214664336 214670129 Zm00004b003619c Zm00004b003619,Zm00004b003620 simMerged
exon.82991 chr1 214664942 214665013 Zm00004b003620 214664336 214670129 Zm00004b003619c Zm00004b003619,Zm00004b003620 simMerged
exon.82991 chr1 214664942 214665013 Zm00004b003619c 214664336 214670129 Zm00004b003619c Zm00004b003619,Zm00004b003620 simMerged
exon.82992 chr1 214665120 214665263 Zm00004b003620 214664336 214670129 Zm00004b003619c Zm00004b003619,Zm00004b003620 simMerged
exon.82992 chr1 214665120 214665263 Zm00004b003619c 214664336 214670129 Zm00004b003619c Zm00004b003619,Zm00004b003620 simMerged
exon.82993 chr1 214665396 214665467 Zm00004b003620 214664336 214670129 Zm00004b003619c Zm00004b003619,Zm00004b003620 simMerged
exon.82993 chr1 214665396 214665467 Zm00004b003619c 214664336 214670129 Zm00004b003619c Zm00004b003619,Zm00004b003620 simMerged
exon.82994 chr1 214665610 214665669 Zm00004b003620 214664336 214670129 Zm00004b003619c Zm00004b003619,Zm00004b003620 simMerged
exon.82994 chr1 214665610 214665669 Zm00004b003619c 214664336 214670129 Zm00004b003619c Zm00004b003619,Zm00004b003620 simMerged
exon.82995 chr1 214665868 214665980 Zm00004b003620 214664336 214670129 Zm00004b003619c Zm00004b003619,Zm00004b003620 simMerged
exon.82995 chr1 214665868 214665980 Zm00004b003619c 214664336 214670129 Zm00004b003619c Zm00004b003619,Zm00004b003620 simMerged
exon.82996 chr1 214666351 214666977 Zm00004b003620 214664336 214670129 Zm00004b003619c Zm00004b003619,Zm00004b003620 simMerged
exon.82996 chr1 214666351 214666977 Zm00004b003619c 214664336 214670129 Zm00004b003619c Zm00004b003619,Zm00004b003620 simMerged
exon.82997 chr1 214668713 214669104 Zm00004b003620 214664336 214670129 Zm00004b003619c Zm00004b003619,Zm00004b003620 simMerged
exon.82997 chr1 214668713 214669104 Zm00004b003619c 214664336 214670129 Zm00004b003619c Zm00004b003619,Zm00004b003620 simMerged
exon.82998 chr1 214669212 214670129 Zm00004b003620 214664336 214670129 Zm00004b003619c Zm00004b003619,Zm00004b003620 simMerged
exon.82998 chr1 214669212 214670129 Zm00004b003619c 214664336 214670129 Zm00004b003619c Zm00004b003619,Zm00004b003620 simMerged
exon.83051 chr1 214755278 214755458 Zm00004b003623 214755278 214753129 Zm00004b003622c Zm00004b003622,Zm00004b003623 simMerged
exon.83051 chr1 214755278 214755458 Zm00004b003622c 214755278 214753129 Zm00004b003622c Zm00004b003622,Zm00004b003623 simMerged
exon.83052 chr1 214755100 214755182 Zm00004b003623 214755278 214753129 Zm00004b003622c Zm00004b003622,Zm00004b003623 simMerged
exon.83052 chr1 214755100 214755182 Zm00004b003622c 214755278 214753129 Zm00004b003622c Zm00004b003622,Zm00004b003623 simMerged
exon.83053 chr1 214754679 214754770 Zm00004b003623 214755278 214753129 Zm00004b003622c Zm00004b003622,Zm00004b003623 simMerged
exon.83053 chr1 214754679 214754770 Zm00004b003622c 214755278 214753129 Zm00004b003622c Zm00004b003622,Zm00004b003623 simMerged
exon.83054 chr1 214754472 214754596 Zm00004b003623 214755278 214753129 Zm00004b003622c Zm00004b003622,Zm00004b003623 simMerged
exon.83054 chr1 214754472 214754596 Zm00004b003622c 214755278 214753129 Zm00004b003622c Zm00004b003622,Zm00004b003623 simMerged
exon.83055 chr1 214754307 214754383 Zm00004b003623 214755278 214753129 Zm00004b003622c Zm00004b003622,Zm00004b003623 simMerged
exon.83055 chr1 214754307 214754383 Zm00004b003622c 214755278 214753129 Zm00004b003622c Zm00004b003622,Zm00004b003623 simMerged
exon.83056 chr1 214752221 214753129 Zm00004b003623 214755278 214753129 Zm00004b003622c Zm00004b003622,Zm00004b003623 simMerged
exon.83056 chr1 214752221 214753129 Zm00004b003622c 214755278 214753129 Zm00004b003622c Zm00004b003622,Zm00004b003623 simMerged
exon.83207 chr1 215068859 215068882 Zm00004b003628 215068859 215076154 Zm00004b003627c Zm00004b003627,Zm00004b003628 simMerged
exon.83207 chr1 215068859 215068882 Zm00004b003627c 215068859 215076154 Zm00004b003627c Zm00004b003627,Zm00004b003628 simMerged
exon.83208 chr1 215072869 215072969 Zm00004b003628 215068859 215076154 Zm00004b003627c Zm00004b003627,Zm00004b003628 simMerged
exon.83208 chr1 215072869 215072969 Zm00004b003627c 215068859 215076154 Zm00004b003627c Zm00004b003627,Zm00004b003628 simMerged
exon.83209 chr1 215074146 215074221 Zm00004b003628 215068859 215076154 Zm00004b003627c Zm00004b003627,Zm00004b003628 simMerged
exon.83209 chr1 215074146 215074221 Zm00004b003627c 215068859 215076154 Zm00004b003627c Zm00004b003627,Zm00004b003628 simMerged
exon.83210 chr1 215075203 215075247 Zm00004b003628 215068859 215076154 Zm00004b003627c Zm00004b003627,Zm00004b003628 simMerged
exon.83210 chr1 215075203 215075247 Zm00004b003627c 215068859 215076154 Zm00004b003627c Zm00004b003627,Zm00004b003628 simMerged
exon.83211 chr1 215075347 215075390 Zm00004b003628 215068859 215076154 Zm00004b003627c Zm00004b003627,Zm00004b003628 simMerged
exon.83211 chr1 215075347 215075390 Zm00004b003627c 215068859 215076154 Zm00004b003627c Zm00004b003627,Zm00004b003628 simMerged
exon.83212 chr1 215075729 215075821 Zm00004b003628 215068859 215076154 Zm00004b003627c Zm00004b003627,Zm00004b003628 simMerged
exon.83212 chr1 215075729 215075821 Zm00004b003627c 215068859 215076154 Zm00004b003627c Zm00004b003627,Zm00004b003628 simMerged
exon.83213 chr1 215075965 215076154 Zm00004b003628 215068859 215076154 Zm00004b003627c Zm00004b003627,Zm00004b003628 simMerged
exon.83213 chr1 215075965 215076154 Zm00004b003627c 215068859 215076154 Zm00004b003627c Zm00004b003627,Zm00004b003628 simMerged
exon.83237 chr1 215102736 215103087 Zm00004b003630 215102736 215102374 Zm00004b003629c Zm00004b003629,Zm00004b003630 simMerged
exon.83237 chr1 215102736 215103087 Zm00004b003629c 215102736 215102374 Zm00004b003629c Zm00004b003629,Zm00004b003630 simMerged
exon.83238 chr1 215102480 215102617 Zm00004b003630 215102736 215102374 Zm00004b003629c Zm00004b003629,Zm00004b003630 simMerged
exon.83238 chr1 215102480 215102617 Zm00004b003629c 215102736 215102374 Zm00004b003629c Zm00004b003629,Zm00004b003630 simMerged
exon.83239 chr1 215101125 215102374 Zm00004b003630 215102736 215102374 Zm00004b003629c Zm00004b003629,Zm00004b003630 simMerged
exon.83239 chr1 215101125 215102374 Zm00004b003629c 215102736 215102374 Zm00004b003629c Zm00004b003629,Zm00004b003630 simMerged
exon.83253 chr1 215241046 215241327 Zm00004b003632 215241046 215245782 Zm00004b003631c Zm00004b003631,Zm00004b003632 simMerged
exon.83253 chr1 215241046 215241327 Zm00004b003631c 215241046 215245782 Zm00004b003631c Zm00004b003631,Zm00004b003632 simMerged
exon.83254 chr1 215241468 215241519 Zm00004b003632 215241046 215245782 Zm00004b003631c Zm00004b003631,Zm00004b003632 simMerged
exon.83254 chr1 215241468 215241519 Zm00004b003631c 215241046 215245782 Zm00004b003631c Zm00004b003631,Zm00004b003632 simMerged
exon.83255 chr1 215241885 215242117 Zm00004b003632 215241046 215245782 Zm00004b003631c Zm00004b003631,Zm00004b003632 simMerged
exon.83255 chr1 215241885 215242117 Zm00004b003631c 215241046 215245782 Zm00004b003631c Zm00004b003631,Zm00004b003632 simMerged
exon.83256 chr1 215242193 215242287 Zm00004b003632 215241046 215245782 Zm00004b003631c Zm00004b003631,Zm00004b003632 simMerged
exon.83256 chr1 215242193 215242287 Zm00004b003631c 215241046 215245782 Zm00004b003631c Zm00004b003631,Zm00004b003632 simMerged
exon.83257 chr1 215243477 215243599 Zm00004b003632 215241046 215245782 Zm00004b003631c Zm00004b003631,Zm00004b003632 simMerged
exon.83257 chr1 215243477 215243599 Zm00004b003631c 215241046 215245782 Zm00004b003631c Zm00004b003631,Zm00004b003632 simMerged
exon.83258 chr1 215243688 215243739 Zm00004b003632 215241046 215245782 Zm00004b003631c Zm00004b003631,Zm00004b003632 simMerged
exon.83258 chr1 215243688 215243739 Zm00004b003631c 215241046 215245782 Zm00004b003631c Zm00004b003631,Zm00004b003632 simMerged
exon.83259 chr1 215244803 215244921 Zm00004b003632 215241046 215245782 Zm00004b003631c Zm00004b003631,Zm00004b003632 simMerged
exon.83259 chr1 215244803 215244921 Zm00004b003631c 215241046 215245782 Zm00004b003631c Zm00004b003631,Zm00004b003632 simMerged
exon.83260 chr1 215245433 215245547 Zm00004b003632 215241046 215245782 Zm00004b003631c Zm00004b003631,Zm00004b003632 simMerged
exon.83260 chr1 215245433 215245547 Zm00004b003631c 215241046 215245782 Zm00004b003631c Zm00004b003631,Zm00004b003632 simMerged
exon.83261 chr1 215245621 215245782 Zm00004b003632 215241046 215245782 Zm00004b003631c Zm00004b003631,Zm00004b003632 simMerged
exon.83261 chr1 215245621 215245782 Zm00004b003631c 215241046 215245782 Zm00004b003631c Zm00004b003631,Zm00004b003632 simMerged
exon.83347 chr1 215536245 215536652 Zm00004b003636 215536245 215552897 Zm00004b003635c Zm00004b003635,Zm00004b003636 simMerged
exon.83347 chr1 215536245 215536652 Zm00004b003635c 215536245 215552897 Zm00004b003635c Zm00004b003635,Zm00004b003636 simMerged
exon.83348 chr1 215536778 215536957 Zm00004b003636 215536245 215552897 Zm00004b003635c Zm00004b003635,Zm00004b003636 simMerged
exon.83348 chr1 215536778 215536957 Zm00004b003635c 215536245 215552897 Zm00004b003635c Zm00004b003635,Zm00004b003636 simMerged
exon.83349 chr1 215537660 215537788 Zm00004b003636 215536245 215552897 Zm00004b003635c Zm00004b003635,Zm00004b003636 simMerged
exon.83349 chr1 215537660 215537788 Zm00004b003635c 215536245 215552897 Zm00004b003635c Zm00004b003635,Zm00004b003636 simMerged
exon.83350 chr1 215549527 215549672 Zm00004b003636 215536245 215552897 Zm00004b003635c Zm00004b003635,Zm00004b003636 simMerged
exon.83350 chr1 215549527 215549672 Zm00004b003635c 215536245 215552897 Zm00004b003635c Zm00004b003635,Zm00004b003636 simMerged
exon.83351 chr1 215551954 215552897 Zm00004b003636 215536245 215552897 Zm00004b003635c Zm00004b003635,Zm00004b003636 simMerged
exon.83351 chr1 215551954 215552897 Zm00004b003635c 215536245 215552897 Zm00004b003635c Zm00004b003635,Zm00004b003636 simMerged
exon.83387 chr1 215673331 215673956 Zm00004b003639 215673331 215666105 Zm00004b003638c Zm00004b003638,Zm00004b003639 simMerged
exon.83387 chr1 215673331 215673956 Zm00004b003638c 215673331 215666105 Zm00004b003638c Zm00004b003638,Zm00004b003639 simMerged
exon.83388 chr1 215664521 215666105 Zm00004b003639 215673331 215666105 Zm00004b003638c Zm00004b003638,Zm00004b003639 simMerged
exon.83388 chr1 215664521 215666105 Zm00004b003638c 215673331 215666105 Zm00004b003638c Zm00004b003638,Zm00004b003639 simMerged
exon.83430 chr1 215784211 215784631 Zm00004b003641 215784211 215780535 Zm00004b003640c Zm00004b003640,Zm00004b003641 simMerged
exon.83430 chr1 215784211 215784631 Zm00004b003640c 215784211 215780535 Zm00004b003640c Zm00004b003640,Zm00004b003641 simMerged
exon.83431 chr1 215782402 215782486 Zm00004b003641 215784211 215780535 Zm00004b003640c Zm00004b003640,Zm00004b003641 simMerged
exon.83431 chr1 215782402 215782486 Zm00004b003640c 215784211 215780535 Zm00004b003640c Zm00004b003640,Zm00004b003641 simMerged
exon.83432 chr1 215781578 215781652 Zm00004b003641 215784211 215780535 Zm00004b003640c Zm00004b003640,Zm00004b003641 simMerged
exon.83432 chr1 215781578 215781652 Zm00004b003640c 215784211 215780535 Zm00004b003640c Zm00004b003640,Zm00004b003641 simMerged
exon.83433 chr1 215781467 215781503 Zm00004b003641 215784211 215780535 Zm00004b003640c Zm00004b003640,Zm00004b003641 simMerged
exon.83433 chr1 215781467 215781503 Zm00004b003640c 215784211 215780535 Zm00004b003640c Zm00004b003640,Zm00004b003641 simMerged
exon.83434 chr1 215781233 215781352 Zm00004b003641 215784211 215780535 Zm00004b003640c Zm00004b003640,Zm00004b003641 simMerged
exon.83434 chr1 215781233 215781352 Zm00004b003640c 215784211 215780535 Zm00004b003640c Zm00004b003640,Zm00004b003641 simMerged
exon.83435 chr1 215781030 215781090 Zm00004b003641 215784211 215780535 Zm00004b003640c Zm00004b003640,Zm00004b003641 simMerged
exon.83435 chr1 215781030 215781090 Zm00004b003640c 215784211 215780535 Zm00004b003640c Zm00004b003640,Zm00004b003641 simMerged
exon.83436 chr1 215780862 215780941 Zm00004b003641 215784211 215780535 Zm00004b003640c Zm00004b003640,Zm00004b003641 simMerged
exon.83436 chr1 215780862 215780941 Zm00004b003640c 215784211 215780535 Zm00004b003640c Zm00004b003640,Zm00004b003641 simMerged
exon.83437 chr1 215780675 215780740 Zm00004b003641 215784211 215780535 Zm00004b003640c Zm00004b003640,Zm00004b003641 simMerged
exon.83437 chr1 215780675 215780740 Zm00004b003640c 215784211 215780535 Zm00004b003640c Zm00004b003640,Zm00004b003641 simMerged
exon.83438 chr1 215779702 215780535 Zm00004b003641 215784211 215780535 Zm00004b003640c Zm00004b003640,Zm00004b003641 simMerged
exon.83438 chr1 215779702 215780535 Zm00004b003640c 215784211 215780535 Zm00004b003640c Zm00004b003640,Zm00004b003641 simMerged
exon.83834 chr1 216076860 216078153 Zm00004b003649 216076860 216075670 Zm00004b003648c Zm00004b003648,Zm00004b003649 simMerged
exon.83834 chr1 216076860 216078153 Zm00004b003648c 216076860 216075670 Zm00004b003648c Zm00004b003648,Zm00004b003649 simMerged
exon.83835 chr1 216076182 216076786 Zm00004b003649 216076860 216075670 Zm00004b003648c Zm00004b003648,Zm00004b003649 simMerged
exon.83835 chr1 216076182 216076786 Zm00004b003648c 216076860 216075670 Zm00004b003648c Zm00004b003648,Zm00004b003649 simMerged
exon.83836 chr1 216075320 216075670 Zm00004b003649 216076860 216075670 Zm00004b003648c Zm00004b003648,Zm00004b003649 simMerged
exon.83836 chr1 216075320 216075670 Zm00004b003648c 216076860 216075670 Zm00004b003648c Zm00004b003648,Zm00004b003649 simMerged
exon.83936 chr1 216533211 216533823 Zm00004b003661 216533211 216529734 Zm00004b003660c Zm00004b003660,Zm00004b003661 simMerged
exon.83936 chr1 216533211 216533823 Zm00004b003660c 216533211 216529734 Zm00004b003660c Zm00004b003660,Zm00004b003661 simMerged
exon.83937 chr1 216532987 216533081 Zm00004b003661 216533211 216529734 Zm00004b003660c Zm00004b003660,Zm00004b003661 simMerged
exon.83937 chr1 216532987 216533081 Zm00004b003660c 216533211 216529734 Zm00004b003660c Zm00004b003660,Zm00004b003661 simMerged
exon.83938 chr1 216532595 216532702 Zm00004b003661 216533211 216529734 Zm00004b003660c Zm00004b003660,Zm00004b003661 simMerged
exon.83938 chr1 216532595 216532702 Zm00004b003660c 216533211 216529734 Zm00004b003660c Zm00004b003660,Zm00004b003661 simMerged
exon.83939 chr1 216532366 216532493 Zm00004b003661 216533211 216529734 Zm00004b003660c Zm00004b003660,Zm00004b003661 simMerged
exon.83939 chr1 216532366 216532493 Zm00004b003660c 216533211 216529734 Zm00004b003660c Zm00004b003660,Zm00004b003661 simMerged
exon.83940 chr1 216531978 216532111 Zm00004b003661 216533211 216529734 Zm00004b003660c Zm00004b003660,Zm00004b003661 simMerged
exon.83940 chr1 216531978 216532111 Zm00004b003660c 216533211 216529734 Zm00004b003660c Zm00004b003660,Zm00004b003661 simMerged
exon.83941 chr1 216530712 216530761 Zm00004b003661 216533211 216529734 Zm00004b003660c Zm00004b003660,Zm00004b003661 simMerged
exon.83941 chr1 216530712 216530761 Zm00004b003660c 216533211 216529734 Zm00004b003660c Zm00004b003660,Zm00004b003661 simMerged
exon.83942 chr1 216530495 216530587 Zm00004b003661 216533211 216529734 Zm00004b003660c Zm00004b003660,Zm00004b003661 simMerged
exon.83942 chr1 216530495 216530587 Zm00004b003660c 216533211 216529734 Zm00004b003660c Zm00004b003660,Zm00004b003661 simMerged
exon.83943 chr1 216530293 216530384 Zm00004b003661 216533211 216529734 Zm00004b003660c Zm00004b003660,Zm00004b003661 simMerged
exon.83943 chr1 216530293 216530384 Zm00004b003660c 216533211 216529734 Zm00004b003660c Zm00004b003660,Zm00004b003661 simMerged
exon.83944 chr1 216529994 216530100 Zm00004b003661 216533211 216529734 Zm00004b003660c Zm00004b003660,Zm00004b003661 simMerged
exon.83944 chr1 216529994 216530100 Zm00004b003660c 216533211 216529734 Zm00004b003660c Zm00004b003660,Zm00004b003661 simMerged
exon.83945 chr1 216528350 216529734 Zm00004b003661 216533211 216529734 Zm00004b003660c Zm00004b003660,Zm00004b003661 simMerged
exon.83945 chr1 216528350 216529734 Zm00004b003660c 216533211 216529734 Zm00004b003660c Zm00004b003660,Zm00004b003661 simMerged
exon.84055 chr1 216640488 216641146 Zm00004b003664 216640488 216642147 Zm00004b003663c Zm00004b003663,Zm00004b003664 simMerged
exon.84055 chr1 216640488 216641146 Zm00004b003663c 216640488 216642147 Zm00004b003663c Zm00004b003663,Zm00004b003664 simMerged
exon.84056 chr1 216641434 216642147 Zm00004b003664 216640488 216642147 Zm00004b003663c Zm00004b003663,Zm00004b003664 simMerged
exon.84056 chr1 216641434 216642147 Zm00004b003663c 216640488 216642147 Zm00004b003663c Zm00004b003663,Zm00004b003664 simMerged
exon.84167 chr1 217073309 217073905 Zm00004b003671 217073309 217076808 Zm00004b003670c Zm00004b003670,Zm00004b003671 simMerged
exon.84167 chr1 217073309 217073905 Zm00004b003670c 217073309 217076808 Zm00004b003670c Zm00004b003670,Zm00004b003671 simMerged
exon.84168 chr1 217074095 217074604 Zm00004b003671 217073309 217076808 Zm00004b003670c Zm00004b003670,Zm00004b003671 simMerged
exon.84168 chr1 217074095 217074604 Zm00004b003670c 217073309 217076808 Zm00004b003670c Zm00004b003670,Zm00004b003671 simMerged
exon.84169 chr1 217075956 217076808 Zm00004b003671 217073309 217076808 Zm00004b003670c Zm00004b003670,Zm00004b003671 simMerged
exon.84169 chr1 217075956 217076808 Zm00004b003670c 217073309 217076808 Zm00004b003670c Zm00004b003670,Zm00004b003671 simMerged
exon.84209 chr1 217263905 217264237 Zm00004b003674 217263905 217264983 Zm00004b003673c Zm00004b003673,Zm00004b003674 simMerged
exon.84209 chr1 217263905 217264237 Zm00004b003673c 217263905 217264983 Zm00004b003673c Zm00004b003673,Zm00004b003674 simMerged
exon.84210 chr1 217264410 217264478 Zm00004b003674 217263905 217264983 Zm00004b003673c Zm00004b003673,Zm00004b003674 simMerged
exon.84210 chr1 217264410 217264478 Zm00004b003673c 217263905 217264983 Zm00004b003673c Zm00004b003673,Zm00004b003674 simMerged
exon.84211 chr1 217264598 217264983 Zm00004b003674 217263905 217264983 Zm00004b003673c Zm00004b003673,Zm00004b003674 simMerged
exon.84211 chr1 217264598 217264983 Zm00004b003673c 217263905 217264983 Zm00004b003673c Zm00004b003673,Zm00004b003674 simMerged
exon.84346 chr1 217360369 217360415 Zm00004b003680 217360369 217367111 Zm00004b003679c Zm00004b003679,Zm00004b003680 simMerged
exon.84346 chr1 217360369 217360415 Zm00004b003679c 217360369 217367111 Zm00004b003679c Zm00004b003679,Zm00004b003680 simMerged
exon.84347 chr1 217364454 217364793 Zm00004b003680 217360369 217367111 Zm00004b003679c Zm00004b003679,Zm00004b003680 simMerged
exon.84347 chr1 217364454 217364793 Zm00004b003679c 217360369 217367111 Zm00004b003679c Zm00004b003679,Zm00004b003680 simMerged
exon.84348 chr1 217365362 217365641 Zm00004b003680 217360369 217367111 Zm00004b003679c Zm00004b003679,Zm00004b003680 simMerged
exon.84348 chr1 217365362 217365641 Zm00004b003679c 217360369 217367111 Zm00004b003679c Zm00004b003679,Zm00004b003680 simMerged
exon.84349 chr1 217366864 217367111 Zm00004b003680 217360369 217367111 Zm00004b003679c Zm00004b003679,Zm00004b003680 simMerged
exon.84349 chr1 217366864 217367111 Zm00004b003679c 217360369 217367111 Zm00004b003679c Zm00004b003679,Zm00004b003680 simMerged
exon.84357 chr1 217396682 217397132 Zm00004b003682 217396682 217396195 Zm00004b003681c Zm00004b003681,Zm00004b003682 simMerged
exon.84357 chr1 217396682 217397132 Zm00004b003681c 217396682 217396195 Zm00004b003681c Zm00004b003681,Zm00004b003682 simMerged
exon.84358 chr1 217395014 217396195 Zm00004b003682 217396682 217396195 Zm00004b003681c Zm00004b003681,Zm00004b003682 simMerged
exon.84358 chr1 217395014 217396195 Zm00004b003681c 217396682 217396195 Zm00004b003681c Zm00004b003681,Zm00004b003682 simMerged
exon.84580 chr1 218417628 218418188 Zm00004b003694 218417628 218417110 Zm00004b003693c Zm00004b003693,Zm00004b003694 simMerged
exon.84580 chr1 218417628 218418188 Zm00004b003693c 218417628 218417110 Zm00004b003693c Zm00004b003693,Zm00004b003694 simMerged
exon.84581 chr1 218417204 218417525 Zm00004b003694 218417628 218417110 Zm00004b003693c Zm00004b003693,Zm00004b003694 simMerged
exon.84581 chr1 218417204 218417525 Zm00004b003693c 218417628 218417110 Zm00004b003693c Zm00004b003693,Zm00004b003694 simMerged
exon.84582 chr1 218416575 218417110 Zm00004b003694 218417628 218417110 Zm00004b003693c Zm00004b003693,Zm00004b003694 simMerged
exon.84582 chr1 218416575 218417110 Zm00004b003693c 218417628 218417110 Zm00004b003693c Zm00004b003693,Zm00004b003694 simMerged
exon.84710 chr1 218536482 218536776 Zm00004b003700 218536482 218541801 Zm00004b003699c Zm00004b003699,Zm00004b003700 simMerged
exon.84710 chr1 218536482 218536776 Zm00004b003699c 218536482 218541801 Zm00004b003699c Zm00004b003699,Zm00004b003700 simMerged
exon.84711 chr1 218536887 218537031 Zm00004b003700 218536482 218541801 Zm00004b003699c Zm00004b003699,Zm00004b003700 simMerged
exon.84711 chr1 218536887 218537031 Zm00004b003699c 218536482 218541801 Zm00004b003699c Zm00004b003699,Zm00004b003700 simMerged
exon.84712 chr1 218537139 218537249 Zm00004b003700 218536482 218541801 Zm00004b003699c Zm00004b003699,Zm00004b003700 simMerged
exon.84712 chr1 218537139 218537249 Zm00004b003699c 218536482 218541801 Zm00004b003699c Zm00004b003699,Zm00004b003700 simMerged
exon.84713 chr1 218537341 218537401 Zm00004b003700 218536482 218541801 Zm00004b003699c Zm00004b003699,Zm00004b003700 simMerged
exon.84713 chr1 218537341 218537401 Zm00004b003699c 218536482 218541801 Zm00004b003699c Zm00004b003699,Zm00004b003700 simMerged
exon.84714 chr1 218537486 218537604 Zm00004b003700 218536482 218541801 Zm00004b003699c Zm00004b003699,Zm00004b003700 simMerged
exon.84714 chr1 218537486 218537604 Zm00004b003699c 218536482 218541801 Zm00004b003699c Zm00004b003699,Zm00004b003700 simMerged
exon.84715 chr1 218537931 218538016 Zm00004b003700 218536482 218541801 Zm00004b003699c Zm00004b003699,Zm00004b003700 simMerged
exon.84715 chr1 218537931 218538016 Zm00004b003699c 218536482 218541801 Zm00004b003699c Zm00004b003699,Zm00004b003700 simMerged
exon.84716 chr1 218538105 218538306 Zm00004b003700 218536482 218541801 Zm00004b003699c Zm00004b003699,Zm00004b003700 simMerged
exon.84716 chr1 218538105 218538306 Zm00004b003699c 218536482 218541801 Zm00004b003699c Zm00004b003699,Zm00004b003700 simMerged
exon.84717 chr1 218538706 218538759 Zm00004b003700 218536482 218541801 Zm00004b003699c Zm00004b003699,Zm00004b003700 simMerged
exon.84717 chr1 218538706 218538759 Zm00004b003699c 218536482 218541801 Zm00004b003699c Zm00004b003699,Zm00004b003700 simMerged
exon.84718 chr1 218539448 218539558 Zm00004b003700 218536482 218541801 Zm00004b003699c Zm00004b003699,Zm00004b003700 simMerged
exon.84718 chr1 218539448 218539558 Zm00004b003699c 218536482 218541801 Zm00004b003699c Zm00004b003699,Zm00004b003700 simMerged
exon.84719 chr1 218539687 218539743 Zm00004b003700 218536482 218541801 Zm00004b003699c Zm00004b003699,Zm00004b003700 simMerged
exon.84719 chr1 218539687 218539743 Zm00004b003699c 218536482 218541801 Zm00004b003699c Zm00004b003699,Zm00004b003700 simMerged
exon.84720 chr1 218540968 218541739 Zm00004b003700 218536482 218541801 Zm00004b003699c Zm00004b003699,Zm00004b003700 simMerged
exon.84720 chr1 218540968 218541739 Zm00004b003699c 218536482 218541801 Zm00004b003699c Zm00004b003699,Zm00004b003700 simMerged
exon.84721 chr1 218541760 218541801 Zm00004b003700 218536482 218541801 Zm00004b003699c Zm00004b003699,Zm00004b003700 simMerged
exon.84721 chr1 218541760 218541801 Zm00004b003699c 218536482 218541801 Zm00004b003699c Zm00004b003699,Zm00004b003700 simMerged
exon.84772 chr1 218684747 218685214 Zm00004b003703 218684747 218678711 Zm00004b003702c Zm00004b003702,Zm00004b003703 simMerged
exon.84772 chr1 218684747 218685214 Zm00004b003702c 218684747 218678711 Zm00004b003702c Zm00004b003702,Zm00004b003703 simMerged
exon.84773 chr1 218679501 218679604 Zm00004b003703 218684747 218678711 Zm00004b003702c Zm00004b003702,Zm00004b003703 simMerged
exon.84773 chr1 218679501 218679604 Zm00004b003702c 218684747 218678711 Zm00004b003702c Zm00004b003702,Zm00004b003703 simMerged
exon.84774 chr1 218679322 218679429 Zm00004b003703 218684747 218678711 Zm00004b003702c Zm00004b003702,Zm00004b003703 simMerged
exon.84774 chr1 218679322 218679429 Zm00004b003702c 218684747 218678711 Zm00004b003702c Zm00004b003702,Zm00004b003703 simMerged
exon.84775 chr1 218679121 218679192 Zm00004b003703 218684747 218678711 Zm00004b003702c Zm00004b003702,Zm00004b003703 simMerged
exon.84775 chr1 218679121 218679192 Zm00004b003702c 218684747 218678711 Zm00004b003702c Zm00004b003702,Zm00004b003703 simMerged
exon.84776 chr1 218678266 218678711 Zm00004b003703 218684747 218678711 Zm00004b003702c Zm00004b003702,Zm00004b003703 simMerged
exon.84776 chr1 218678266 218678711 Zm00004b003702c 218684747 218678711 Zm00004b003702c Zm00004b003702,Zm00004b003703 simMerged
exon.84806 chr1 218805627 218805893 Zm00004b003706 218805627 218805893 Zm00004b003705c Zm00004b003705,Zm00004b003706 simMerged
exon.84806 chr1 218805627 218805893 Zm00004b003705c 218805627 218805893 Zm00004b003705c Zm00004b003705,Zm00004b003706 simMerged
exon.84841 chr1 219063276 219063657 Zm00004b003708 219063276 219064910 Zm00004b003707c Zm00004b003707,Zm00004b003708 simMerged
exon.84841 chr1 219063276 219063657 Zm00004b003707c 219063276 219064910 Zm00004b003707c Zm00004b003707,Zm00004b003708 simMerged
exon.84842 chr1 219063948 219064910 Zm00004b003708 219063276 219064910 Zm00004b003707c Zm00004b003707,Zm00004b003708 simMerged
exon.84842 chr1 219063948 219064910 Zm00004b003707c 219063276 219064910 Zm00004b003707c Zm00004b003707,Zm00004b003708 simMerged
exon.84948 chr1 219675754 219676105 Zm00004b003716 219675754 219678011 Zm00004b003715c Zm00004b003715,Zm00004b003716 simMerged
exon.84948 chr1 219675754 219676105 Zm00004b003715c 219675754 219678011 Zm00004b003715c Zm00004b003715,Zm00004b003716 simMerged
exon.84949 chr1 219676190 219676297 Zm00004b003716 219675754 219678011 Zm00004b003715c Zm00004b003715,Zm00004b003716 simMerged
exon.84949 chr1 219676190 219676297 Zm00004b003715c 219675754 219678011 Zm00004b003715c Zm00004b003715,Zm00004b003716 simMerged
exon.84950 chr1 219676396 219676681 Zm00004b003716 219675754 219678011 Zm00004b003715c Zm00004b003715,Zm00004b003716 simMerged
exon.84950 chr1 219676396 219676681 Zm00004b003715c 219675754 219678011 Zm00004b003715c Zm00004b003715,Zm00004b003716 simMerged
exon.84951 chr1 219676782 219676981 Zm00004b003716 219675754 219678011 Zm00004b003715c Zm00004b003715,Zm00004b003716 simMerged
exon.84951 chr1 219676782 219676981 Zm00004b003715c 219675754 219678011 Zm00004b003715c Zm00004b003715,Zm00004b003716 simMerged
exon.84952 chr1 219677106 219677375 Zm00004b003716 219675754 219678011 Zm00004b003715c Zm00004b003715,Zm00004b003716 simMerged
exon.84952 chr1 219677106 219677375 Zm00004b003715c 219675754 219678011 Zm00004b003715c Zm00004b003715,Zm00004b003716 simMerged
exon.84953 chr1 219677479 219678011 Zm00004b003716 219675754 219678011 Zm00004b003715c Zm00004b003715,Zm00004b003716 simMerged
exon.84953 chr1 219677479 219678011 Zm00004b003715c 219675754 219678011 Zm00004b003715c Zm00004b003715,Zm00004b003716 simMerged
exon.85027 chr1 219826826 219827195 Zm00004b003718 219826826 219821601 Zm00004b003717c Zm00004b003717,Zm00004b003718 simMerged
exon.85027 chr1 219826826 219827195 Zm00004b003717c 219826826 219821601 Zm00004b003717c Zm00004b003717,Zm00004b003718 simMerged
exon.85028 chr1 219826584 219826726 Zm00004b003718 219826826 219821601 Zm00004b003717c Zm00004b003717,Zm00004b003718 simMerged
exon.85028 chr1 219826584 219826726 Zm00004b003717c 219826826 219821601 Zm00004b003717c Zm00004b003717,Zm00004b003718 simMerged
exon.85029 chr1 219825929 219826009 Zm00004b003718 219826826 219821601 Zm00004b003717c Zm00004b003717,Zm00004b003718 simMerged
exon.85029 chr1 219825929 219826009 Zm00004b003717c 219826826 219821601 Zm00004b003717c Zm00004b003717,Zm00004b003718 simMerged
exon.85030 chr1 219825700 219825848 Zm00004b003718 219826826 219821601 Zm00004b003717c Zm00004b003717,Zm00004b003718 simMerged
exon.85030 chr1 219825700 219825848 Zm00004b003717c 219826826 219821601 Zm00004b003717c Zm00004b003717,Zm00004b003718 simMerged
exon.85031 chr1 219825057 219825149 Zm00004b003718 219826826 219821601 Zm00004b003717c Zm00004b003717,Zm00004b003718 simMerged
exon.85031 chr1 219825057 219825149 Zm00004b003717c 219826826 219821601 Zm00004b003717c Zm00004b003717,Zm00004b003718 simMerged
exon.85032 chr1 219824861 219824984 Zm00004b003718 219826826 219821601 Zm00004b003717c Zm00004b003717,Zm00004b003718 simMerged
exon.85032 chr1 219824861 219824984 Zm00004b003717c 219826826 219821601 Zm00004b003717c Zm00004b003717,Zm00004b003718 simMerged
exon.85033 chr1 219824700 219824765 Zm00004b003718 219826826 219821601 Zm00004b003717c Zm00004b003717,Zm00004b003718 simMerged
exon.85033 chr1 219824700 219824765 Zm00004b003717c 219826826 219821601 Zm00004b003717c Zm00004b003717,Zm00004b003718 simMerged
exon.85034 chr1 219824477 219824543 Zm00004b003718 219826826 219821601 Zm00004b003717c Zm00004b003717,Zm00004b003718 simMerged
exon.85034 chr1 219824477 219824543 Zm00004b003717c 219826826 219821601 Zm00004b003717c Zm00004b003717,Zm00004b003718 simMerged
exon.85035 chr1 219823824 219823900 Zm00004b003718 219826826 219821601 Zm00004b003717c Zm00004b003717,Zm00004b003718 simMerged
exon.85035 chr1 219823824 219823900 Zm00004b003717c 219826826 219821601 Zm00004b003717c Zm00004b003717,Zm00004b003718 simMerged
exon.85036 chr1 219822597 219822607 Zm00004b003718 219826826 219821601 Zm00004b003717c Zm00004b003717,Zm00004b003718 simMerged
exon.85036 chr1 219822597 219822607 Zm00004b003717c 219826826 219821601 Zm00004b003717c Zm00004b003717,Zm00004b003718 simMerged
exon.85037 chr1 219822367 219822481 Zm00004b003718 219826826 219821601 Zm00004b003717c Zm00004b003717,Zm00004b003718 simMerged
exon.85037 chr1 219822367 219822481 Zm00004b003717c 219826826 219821601 Zm00004b003717c Zm00004b003717,Zm00004b003718 simMerged
exon.85038 chr1 219822143 219822294 Zm00004b003718 219826826 219821601 Zm00004b003717c Zm00004b003717,Zm00004b003718 simMerged
exon.85038 chr1 219822143 219822294 Zm00004b003717c 219826826 219821601 Zm00004b003717c Zm00004b003717,Zm00004b003718 simMerged
exon.85039 chr1 219821977 219822037 Zm00004b003718 219826826 219821601 Zm00004b003717c Zm00004b003717,Zm00004b003718 simMerged
exon.85039 chr1 219821977 219822037 Zm00004b003717c 219826826 219821601 Zm00004b003717c Zm00004b003717,Zm00004b003718 simMerged
exon.85040 chr1 219821684 219821790 Zm00004b003718 219826826 219821601 Zm00004b003717c Zm00004b003717,Zm00004b003718 simMerged
exon.85040 chr1 219821684 219821790 Zm00004b003717c 219826826 219821601 Zm00004b003717c Zm00004b003717,Zm00004b003718 simMerged
exon.85041 chr1 219821248 219821601 Zm00004b003718 219826826 219821601 Zm00004b003717c Zm00004b003717,Zm00004b003718 simMerged
exon.85041 chr1 219821248 219821601 Zm00004b003717c 219826826 219821601 Zm00004b003717c Zm00004b003717,Zm00004b003718 simMerged
exon.85072 chr1 219843253 219843380 Zm00004b003721 219843253 219842056 Zm00004b003720c Zm00004b003720,Zm00004b003721 simMerged
exon.85072 chr1 219843253 219843380 Zm00004b003720c 219843253 219842056 Zm00004b003720c Zm00004b003720,Zm00004b003721 simMerged
exon.85073 chr1 219842148 219842211 Zm00004b003721 219843253 219842056 Zm00004b003720c Zm00004b003720,Zm00004b003721 simMerged
exon.85073 chr1 219842148 219842211 Zm00004b003720c 219843253 219842056 Zm00004b003720c Zm00004b003720,Zm00004b003721 simMerged
exon.85074 chr1 219841972 219842056 Zm00004b003721 219843253 219842056 Zm00004b003720c Zm00004b003720,Zm00004b003721 simMerged
exon.85074 chr1 219841972 219842056 Zm00004b003720c 219843253 219842056 Zm00004b003720c Zm00004b003720,Zm00004b003721 simMerged
exon.85109 chr1 219947134 219947466 Zm00004b003724 219947134 219957024 Zm00004b003723c Zm00004b003723,Zm00004b003724 simMerged
exon.85109 chr1 219947134 219947466 Zm00004b003723c 219947134 219957024 Zm00004b003723c Zm00004b003723,Zm00004b003724 simMerged
exon.85110 chr1 219951622 219951845 Zm00004b003724 219947134 219957024 Zm00004b003723c Zm00004b003723,Zm00004b003724 simMerged
exon.85110 chr1 219951622 219951845 Zm00004b003723c 219947134 219957024 Zm00004b003723c Zm00004b003723,Zm00004b003724 simMerged
exon.85111 chr1 219952042 219952141 Zm00004b003724 219947134 219957024 Zm00004b003723c Zm00004b003723,Zm00004b003724 simMerged
exon.85111 chr1 219952042 219952141 Zm00004b003723c 219947134 219957024 Zm00004b003723c Zm00004b003723,Zm00004b003724 simMerged
exon.85112 chr1 219952218 219952319 Zm00004b003724 219947134 219957024 Zm00004b003723c Zm00004b003723,Zm00004b003724 simMerged
exon.85112 chr1 219952218 219952319 Zm00004b003723c 219947134 219957024 Zm00004b003723c Zm00004b003723,Zm00004b003724 simMerged
exon.85113 chr1 219952449 219952508 Zm00004b003724 219947134 219957024 Zm00004b003723c Zm00004b003723,Zm00004b003724 simMerged
exon.85113 chr1 219952449 219952508 Zm00004b003723c 219947134 219957024 Zm00004b003723c Zm00004b003723,Zm00004b003724 simMerged
exon.85114 chr1 219952627 219952742 Zm00004b003724 219947134 219957024 Zm00004b003723c Zm00004b003723,Zm00004b003724 simMerged
exon.85114 chr1 219952627 219952742 Zm00004b003723c 219947134 219957024 Zm00004b003723c Zm00004b003723,Zm00004b003724 simMerged
exon.85115 chr1 219953155 219953370 Zm00004b003724 219947134 219957024 Zm00004b003723c Zm00004b003723,Zm00004b003724 simMerged
exon.85115 chr1 219953155 219953370 Zm00004b003723c 219947134 219957024 Zm00004b003723c Zm00004b003723,Zm00004b003724 simMerged
exon.85116 chr1 219953467 219953590 Zm00004b003724 219947134 219957024 Zm00004b003723c Zm00004b003723,Zm00004b003724 simMerged
exon.85116 chr1 219953467 219953590 Zm00004b003723c 219947134 219957024 Zm00004b003723c Zm00004b003723,Zm00004b003724 simMerged
exon.85117 chr1 219953708 219953888 Zm00004b003724 219947134 219957024 Zm00004b003723c Zm00004b003723,Zm00004b003724 simMerged
exon.85117 chr1 219953708 219953888 Zm00004b003723c 219947134 219957024 Zm00004b003723c Zm00004b003723,Zm00004b003724 simMerged
exon.85118 chr1 219953999 219954027 Zm00004b003724 219947134 219957024 Zm00004b003723c Zm00004b003723,Zm00004b003724 simMerged
exon.85118 chr1 219953999 219954027 Zm00004b003723c 219947134 219957024 Zm00004b003723c Zm00004b003723,Zm00004b003724 simMerged
exon.85119 chr1 219954617 219954712 Zm00004b003724 219947134 219957024 Zm00004b003723c Zm00004b003723,Zm00004b003724 simMerged
exon.85119 chr1 219954617 219954712 Zm00004b003723c 219947134 219957024 Zm00004b003723c Zm00004b003723,Zm00004b003724 simMerged
exon.85120 chr1 219954885 219954946 Zm00004b003724 219947134 219957024 Zm00004b003723c Zm00004b003723,Zm00004b003724 simMerged
exon.85120 chr1 219954885 219954946 Zm00004b003723c 219947134 219957024 Zm00004b003723c Zm00004b003723,Zm00004b003724 simMerged
exon.85121 chr1 219955052 219955190 Zm00004b003724 219947134 219957024 Zm00004b003723c Zm00004b003723,Zm00004b003724 simMerged
exon.85121 chr1 219955052 219955190 Zm00004b003723c 219947134 219957024 Zm00004b003723c Zm00004b003723,Zm00004b003724 simMerged
exon.85122 chr1 219955420 219955482 Zm00004b003724 219947134 219957024 Zm00004b003723c Zm00004b003723,Zm00004b003724 simMerged
exon.85122 chr1 219955420 219955482 Zm00004b003723c 219947134 219957024 Zm00004b003723c Zm00004b003723,Zm00004b003724 simMerged
exon.85123 chr1 219955556 219955615 Zm00004b003724 219947134 219957024 Zm00004b003723c Zm00004b003723,Zm00004b003724 simMerged
exon.85123 chr1 219955556 219955615 Zm00004b003723c 219947134 219957024 Zm00004b003723c Zm00004b003723,Zm00004b003724 simMerged
exon.85124 chr1 219955710 219955871 Zm00004b003724 219947134 219957024 Zm00004b003723c Zm00004b003723,Zm00004b003724 simMerged
exon.85124 chr1 219955710 219955871 Zm00004b003723c 219947134 219957024 Zm00004b003723c Zm00004b003723,Zm00004b003724 simMerged
exon.85125 chr1 219955984 219956057 Zm00004b003724 219947134 219957024 Zm00004b003723c Zm00004b003723,Zm00004b003724 simMerged
exon.85125 chr1 219955984 219956057 Zm00004b003723c 219947134 219957024 Zm00004b003723c Zm00004b003723,Zm00004b003724 simMerged
exon.85126 chr1 219956164 219956257 Zm00004b003724 219947134 219957024 Zm00004b003723c Zm00004b003723,Zm00004b003724 simMerged
exon.85126 chr1 219956164 219956257 Zm00004b003723c 219947134 219957024 Zm00004b003723c Zm00004b003723,Zm00004b003724 simMerged
exon.85127 chr1 219956352 219956488 Zm00004b003724 219947134 219957024 Zm00004b003723c Zm00004b003723,Zm00004b003724 simMerged
exon.85127 chr1 219956352 219956488 Zm00004b003723c 219947134 219957024 Zm00004b003723c Zm00004b003723,Zm00004b003724 simMerged
exon.85128 chr1 219956578 219956658 Zm00004b003724 219947134 219957024 Zm00004b003723c Zm00004b003723,Zm00004b003724 simMerged
exon.85128 chr1 219956578 219956658 Zm00004b003723c 219947134 219957024 Zm00004b003723c Zm00004b003723,Zm00004b003724 simMerged
exon.85129 chr1 219956755 219956860 Zm00004b003724 219947134 219957024 Zm00004b003723c Zm00004b003723,Zm00004b003724 simMerged
exon.85129 chr1 219956755 219956860 Zm00004b003723c 219947134 219957024 Zm00004b003723c Zm00004b003723,Zm00004b003724 simMerged
exon.85130 chr1 219956968 219957024 Zm00004b003724 219947134 219957024 Zm00004b003723c Zm00004b003723,Zm00004b003724 simMerged
exon.85130 chr1 219956968 219957024 Zm00004b003723c 219947134 219957024 Zm00004b003723c Zm00004b003723,Zm00004b003724 simMerged
exon.85164 chr1 220179116 220179366 Zm00004b003728 220179116 220178592 Zm00004b003727c Zm00004b003727,Zm00004b003728 simMerged
exon.85164 chr1 220179116 220179366 Zm00004b003727c 220179116 220178592 Zm00004b003727c Zm00004b003727,Zm00004b003728 simMerged
exon.85165 chr1 220178694 220179036 Zm00004b003728 220179116 220178592 Zm00004b003727c Zm00004b003727,Zm00004b003728 simMerged
exon.85165 chr1 220178694 220179036 Zm00004b003727c 220179116 220178592 Zm00004b003727c Zm00004b003727,Zm00004b003728 simMerged
exon.85166 chr1 220178484 220178592 Zm00004b003728 220179116 220178592 Zm00004b003727c Zm00004b003727,Zm00004b003728 simMerged
exon.85166 chr1 220178484 220178592 Zm00004b003727c 220179116 220178592 Zm00004b003727c Zm00004b003727,Zm00004b003728 simMerged
exon.85243 chr1 220507494 220507938 Zm00004b003733 220507494 220512409 Zm00004b003732c Zm00004b003732,Zm00004b003733 simMerged
exon.85243 chr1 220507494 220507938 Zm00004b003732c 220507494 220512409 Zm00004b003732c Zm00004b003732,Zm00004b003733 simMerged
exon.85244 chr1 220508422 220508485 Zm00004b003733 220507494 220512409 Zm00004b003732c Zm00004b003732,Zm00004b003733 simMerged
exon.85244 chr1 220508422 220508485 Zm00004b003732c 220507494 220512409 Zm00004b003732c Zm00004b003732,Zm00004b003733 simMerged
exon.85245 chr1 220508585 220508634 Zm00004b003733 220507494 220512409 Zm00004b003732c Zm00004b003732,Zm00004b003733 simMerged
exon.85245 chr1 220508585 220508634 Zm00004b003732c 220507494 220512409 Zm00004b003732c Zm00004b003732,Zm00004b003733 simMerged
exon.85246 chr1 220508830 220509023 Zm00004b003733 220507494 220512409 Zm00004b003732c Zm00004b003732,Zm00004b003733 simMerged
exon.85246 chr1 220508830 220509023 Zm00004b003732c 220507494 220512409 Zm00004b003732c Zm00004b003732,Zm00004b003733 simMerged
exon.85247 chr1 220510450 220510513 Zm00004b003733 220507494 220512409 Zm00004b003732c Zm00004b003732,Zm00004b003733 simMerged
exon.85247 chr1 220510450 220510513 Zm00004b003732c 220507494 220512409 Zm00004b003732c Zm00004b003732,Zm00004b003733 simMerged
exon.85248 chr1 220510585 220510657 Zm00004b003733 220507494 220512409 Zm00004b003732c Zm00004b003732,Zm00004b003733 simMerged
exon.85248 chr1 220510585 220510657 Zm00004b003732c 220507494 220512409 Zm00004b003732c Zm00004b003732,Zm00004b003733 simMerged
exon.85249 chr1 220511123 220511246 Zm00004b003733 220507494 220512409 Zm00004b003732c Zm00004b003732,Zm00004b003733 simMerged
exon.85249 chr1 220511123 220511246 Zm00004b003732c 220507494 220512409 Zm00004b003732c Zm00004b003732,Zm00004b003733 simMerged
exon.85250 chr1 220511837 220511924 Zm00004b003733 220507494 220512409 Zm00004b003732c Zm00004b003732,Zm00004b003733 simMerged
exon.85250 chr1 220511837 220511924 Zm00004b003732c 220507494 220512409 Zm00004b003732c Zm00004b003732,Zm00004b003733 simMerged
exon.85251 chr1 220512018 220512089 Zm00004b003733 220507494 220512409 Zm00004b003732c Zm00004b003732,Zm00004b003733 simMerged
exon.85251 chr1 220512018 220512089 Zm00004b003732c 220507494 220512409 Zm00004b003732c Zm00004b003732,Zm00004b003733 simMerged
exon.85252 chr1 220512289 220512409 Zm00004b003733 220507494 220512409 Zm00004b003732c Zm00004b003732,Zm00004b003733 simMerged
exon.85252 chr1 220512289 220512409 Zm00004b003732c 220507494 220512409 Zm00004b003732c Zm00004b003732,Zm00004b003733 simMerged
exon.85404 chr1 220531976 220532405 Zm00004b003735 220531976 220538406 Zm00004b003734c Zm00004b003734,Zm00004b003735 simMerged
exon.85404 chr1 220531976 220532405 Zm00004b003734c 220531976 220538406 Zm00004b003734c Zm00004b003734,Zm00004b003735 simMerged
exon.85405 chr1 220533158 220533256 Zm00004b003735 220531976 220538406 Zm00004b003734c Zm00004b003734,Zm00004b003735 simMerged
exon.85405 chr1 220533158 220533256 Zm00004b003734c 220531976 220538406 Zm00004b003734c Zm00004b003734,Zm00004b003735 simMerged
exon.85406 chr1 220533490 220533573 Zm00004b003735 220531976 220538406 Zm00004b003734c Zm00004b003734,Zm00004b003735 simMerged
exon.85406 chr1 220533490 220533573 Zm00004b003734c 220531976 220538406 Zm00004b003734c Zm00004b003734,Zm00004b003735 simMerged
exon.85407 chr1 220533669 220533812 Zm00004b003735 220531976 220538406 Zm00004b003734c Zm00004b003734,Zm00004b003735 simMerged
exon.85407 chr1 220533669 220533812 Zm00004b003734c 220531976 220538406 Zm00004b003734c Zm00004b003734,Zm00004b003735 simMerged
exon.85408 chr1 220534046 220534178 Zm00004b003735 220531976 220538406 Zm00004b003734c Zm00004b003734,Zm00004b003735 simMerged
exon.85408 chr1 220534046 220534178 Zm00004b003734c 220531976 220538406 Zm00004b003734c Zm00004b003734,Zm00004b003735 simMerged
exon.85409 chr1 220534283 220534347 Zm00004b003735 220531976 220538406 Zm00004b003734c Zm00004b003734,Zm00004b003735 simMerged
exon.85409 chr1 220534283 220534347 Zm00004b003734c 220531976 220538406 Zm00004b003734c Zm00004b003734,Zm00004b003735 simMerged
exon.85410 chr1 220534467 220534637 Zm00004b003735 220531976 220538406 Zm00004b003734c Zm00004b003734,Zm00004b003735 simMerged
exon.85410 chr1 220534467 220534637 Zm00004b003734c 220531976 220538406 Zm00004b003734c Zm00004b003734,Zm00004b003735 simMerged
exon.85411 chr1 220534738 220534842 Zm00004b003735 220531976 220538406 Zm00004b003734c Zm00004b003734,Zm00004b003735 simMerged
exon.85411 chr1 220534738 220534842 Zm00004b003734c 220531976 220538406 Zm00004b003734c Zm00004b003734,Zm00004b003735 simMerged
exon.85412 chr1 220535118 220535225 Zm00004b003735 220531976 220538406 Zm00004b003734c Zm00004b003734,Zm00004b003735 simMerged
exon.85412 chr1 220535118 220535225 Zm00004b003734c 220531976 220538406 Zm00004b003734c Zm00004b003734,Zm00004b003735 simMerged
exon.85413 chr1 220535414 220535710 Zm00004b003735 220531976 220538406 Zm00004b003734c Zm00004b003734,Zm00004b003735 simMerged
exon.85413 chr1 220535414 220535710 Zm00004b003734c 220531976 220538406 Zm00004b003734c Zm00004b003734,Zm00004b003735 simMerged
exon.85414 chr1 220535797 220535862 Zm00004b003735 220531976 220538406 Zm00004b003734c Zm00004b003734,Zm00004b003735 simMerged
exon.85414 chr1 220535797 220535862 Zm00004b003734c 220531976 220538406 Zm00004b003734c Zm00004b003734,Zm00004b003735 simMerged
exon.85415 chr1 220536045 220536247 Zm00004b003735 220531976 220538406 Zm00004b003734c Zm00004b003734,Zm00004b003735 simMerged
exon.85415 chr1 220536045 220536247 Zm00004b003734c 220531976 220538406 Zm00004b003734c Zm00004b003734,Zm00004b003735 simMerged
exon.85416 chr1 220537627 220537681 Zm00004b003735 220531976 220538406 Zm00004b003734c Zm00004b003734,Zm00004b003735 simMerged
exon.85416 chr1 220537627 220537681 Zm00004b003734c 220531976 220538406 Zm00004b003734c Zm00004b003734,Zm00004b003735 simMerged
exon.85417 chr1 220537771 220538406 Zm00004b003735 220531976 220538406 Zm00004b003734c Zm00004b003734,Zm00004b003735 simMerged
exon.85417 chr1 220537771 220538406 Zm00004b003734c 220531976 220538406 Zm00004b003734c Zm00004b003734,Zm00004b003735 simMerged
exon.85529 chr1 220706077 220706714 Zm00004b003740 220706077 220700097 Zm00004b003739c Zm00004b003739,Zm00004b003740 simMerged
exon.85529 chr1 220706077 220706714 Zm00004b003739c 220706077 220700097 Zm00004b003739c Zm00004b003739,Zm00004b003740 simMerged
exon.85530 chr1 220703764 220703995 Zm00004b003740 220706077 220700097 Zm00004b003739c Zm00004b003739,Zm00004b003740 simMerged
exon.85530 chr1 220703764 220703995 Zm00004b003739c 220706077 220700097 Zm00004b003739c Zm00004b003739,Zm00004b003740 simMerged
exon.85531 chr1 220703274 220703443 Zm00004b003740 220706077 220700097 Zm00004b003739c Zm00004b003739,Zm00004b003740 simMerged
exon.85531 chr1 220703274 220703443 Zm00004b003739c 220706077 220700097 Zm00004b003739c Zm00004b003739,Zm00004b003740 simMerged
exon.85532 chr1 220703012 220703197 Zm00004b003740 220706077 220700097 Zm00004b003739c Zm00004b003739,Zm00004b003740 simMerged
exon.85532 chr1 220703012 220703197 Zm00004b003739c 220706077 220700097 Zm00004b003739c Zm00004b003739,Zm00004b003740 simMerged
exon.85533 chr1 220702738 220702857 Zm00004b003740 220706077 220700097 Zm00004b003739c Zm00004b003739,Zm00004b003740 simMerged
exon.85533 chr1 220702738 220702857 Zm00004b003739c 220706077 220700097 Zm00004b003739c Zm00004b003739,Zm00004b003740 simMerged
exon.85534 chr1 220702452 220702652 Zm00004b003740 220706077 220700097 Zm00004b003739c Zm00004b003739,Zm00004b003740 simMerged
exon.85534 chr1 220702452 220702652 Zm00004b003739c 220706077 220700097 Zm00004b003739c Zm00004b003739,Zm00004b003740 simMerged
exon.85535 chr1 220702211 220702367 Zm00004b003740 220706077 220700097 Zm00004b003739c Zm00004b003739,Zm00004b003740 simMerged
exon.85535 chr1 220702211 220702367 Zm00004b003739c 220706077 220700097 Zm00004b003739c Zm00004b003739,Zm00004b003740 simMerged
exon.85536 chr1 220701901 220702130 Zm00004b003740 220706077 220700097 Zm00004b003739c Zm00004b003739,Zm00004b003740 simMerged
exon.85536 chr1 220701901 220702130 Zm00004b003739c 220706077 220700097 Zm00004b003739c Zm00004b003739,Zm00004b003740 simMerged
exon.85537 chr1 220701697 220701814 Zm00004b003740 220706077 220700097 Zm00004b003739c Zm00004b003739,Zm00004b003740 simMerged
exon.85537 chr1 220701697 220701814 Zm00004b003739c 220706077 220700097 Zm00004b003739c Zm00004b003739,Zm00004b003740 simMerged
exon.85538 chr1 220701531 220701607 Zm00004b003740 220706077 220700097 Zm00004b003739c Zm00004b003739,Zm00004b003740 simMerged
exon.85538 chr1 220701531 220701607 Zm00004b003739c 220706077 220700097 Zm00004b003739c Zm00004b003739,Zm00004b003740 simMerged
exon.85539 chr1 220701351 220701440 Zm00004b003740 220706077 220700097 Zm00004b003739c Zm00004b003739,Zm00004b003740 simMerged
exon.85539 chr1 220701351 220701440 Zm00004b003739c 220706077 220700097 Zm00004b003739c Zm00004b003739,Zm00004b003740 simMerged
exon.85540 chr1 220701117 220701260 Zm00004b003740 220706077 220700097 Zm00004b003739c Zm00004b003739,Zm00004b003740 simMerged
exon.85540 chr1 220701117 220701260 Zm00004b003739c 220706077 220700097 Zm00004b003739c Zm00004b003739,Zm00004b003740 simMerged
exon.85541 chr1 220700710 220701024 Zm00004b003740 220706077 220700097 Zm00004b003739c Zm00004b003739,Zm00004b003740 simMerged
exon.85541 chr1 220700710 220701024 Zm00004b003739c 220706077 220700097 Zm00004b003739c Zm00004b003739,Zm00004b003740 simMerged
exon.85542 chr1 220700538 220700618 Zm00004b003740 220706077 220700097 Zm00004b003739c Zm00004b003739,Zm00004b003740 simMerged
exon.85542 chr1 220700538 220700618 Zm00004b003739c 220706077 220700097 Zm00004b003739c Zm00004b003739,Zm00004b003740 simMerged
exon.85543 chr1 220700286 220700462 Zm00004b003740 220706077 220700097 Zm00004b003739c Zm00004b003739,Zm00004b003740 simMerged
exon.85543 chr1 220700286 220700462 Zm00004b003739c 220706077 220700097 Zm00004b003739c Zm00004b003739,Zm00004b003740 simMerged
exon.85544 chr1 220699609 220700097 Zm00004b003740 220706077 220700097 Zm00004b003739c Zm00004b003739,Zm00004b003740 simMerged
exon.85544 chr1 220699609 220700097 Zm00004b003739c 220706077 220700097 Zm00004b003739c Zm00004b003739,Zm00004b003740 simMerged
exon.85962 chr1 221089309 221089744 Zm00004b003744 221089309 221087298 Zm00004b003743c Zm00004b003743,Zm00004b003744 simMerged
exon.85962 chr1 221089309 221089744 Zm00004b003743c 221089309 221087298 Zm00004b003743c Zm00004b003743,Zm00004b003744 simMerged
exon.85963 chr1 221088856 221089189 Zm00004b003744 221089309 221087298 Zm00004b003743c Zm00004b003743,Zm00004b003744 simMerged
exon.85963 chr1 221088856 221089189 Zm00004b003743c 221089309 221087298 Zm00004b003743c Zm00004b003743,Zm00004b003744 simMerged
exon.85964 chr1 221088069 221088777 Zm00004b003744 221089309 221087298 Zm00004b003743c Zm00004b003743,Zm00004b003744 simMerged
exon.85964 chr1 221088069 221088777 Zm00004b003743c 221089309 221087298 Zm00004b003743c Zm00004b003743,Zm00004b003744 simMerged
exon.85965 chr1 221087415 221087986 Zm00004b003744 221089309 221087298 Zm00004b003743c Zm00004b003743,Zm00004b003744 simMerged
exon.85965 chr1 221087415 221087986 Zm00004b003743c 221089309 221087298 Zm00004b003743c Zm00004b003743,Zm00004b003744 simMerged
exon.85966 chr1 221086609 221087298 Zm00004b003744 221089309 221087298 Zm00004b003743c Zm00004b003743,Zm00004b003744 simMerged
exon.85966 chr1 221086609 221087298 Zm00004b003743c 221089309 221087298 Zm00004b003743c Zm00004b003743,Zm00004b003744 simMerged
exon.85974 chr1 221147618 221148880 Zm00004b003746 221147618 221148880 Zm00004b003745c Zm00004b003745,Zm00004b003746 simMerged
exon.85974 chr1 221147618 221148880 Zm00004b003745c 221147618 221148880 Zm00004b003745c Zm00004b003745,Zm00004b003746 simMerged
exon.86044 chr1 221522803 221523121 Zm00004b003751 221522803 221522717 Zm00004b003750c Zm00004b003750,Zm00004b003751 simMerged
exon.86044 chr1 221522803 221523121 Zm00004b003750c 221522803 221522717 Zm00004b003750c Zm00004b003750,Zm00004b003751 simMerged
exon.86045 chr1 221522537 221522717 Zm00004b003751 221522803 221522717 Zm00004b003750c Zm00004b003750,Zm00004b003751 simMerged
exon.86045 chr1 221522537 221522717 Zm00004b003750c 221522803 221522717 Zm00004b003750c Zm00004b003750,Zm00004b003751 simMerged
exon.86050 chr1 221587240 221588037 Zm00004b003753 221587240 221588037 Zm00004b003752c Zm00004b003752,Zm00004b003753 simMerged
exon.86050 chr1 221587240 221588037 Zm00004b003752c 221587240 221588037 Zm00004b003752c Zm00004b003752,Zm00004b003753 simMerged
exon.86123 chr1 222007246 222007875 Zm00004b003756 222007246 222010576 Zm00004b003755c Zm00004b003755,Zm00004b003756 simMerged
exon.86123 chr1 222007246 222007875 Zm00004b003755c 222007246 222010576 Zm00004b003755c Zm00004b003755,Zm00004b003756 simMerged
exon.86124 chr1 222008162 222008895 Zm00004b003756 222007246 222010576 Zm00004b003755c Zm00004b003755,Zm00004b003756 simMerged
exon.86124 chr1 222008162 222008895 Zm00004b003755c 222007246 222010576 Zm00004b003755c Zm00004b003755,Zm00004b003756 simMerged
exon.86125 chr1 222008991 222010576 Zm00004b003756 222007246 222010576 Zm00004b003755c Zm00004b003755,Zm00004b003756 simMerged
exon.86125 chr1 222008991 222010576 Zm00004b003755c 222007246 222010576 Zm00004b003755c Zm00004b003755,Zm00004b003756 simMerged
exon.86177 chr1 222268886 222269177 Zm00004b003759 222268886 222274107 Zm00004b003758c Zm00004b003758,Zm00004b003759 simMerged
exon.86177 chr1 222268886 222269177 Zm00004b003758c 222268886 222274107 Zm00004b003758c Zm00004b003758,Zm00004b003759 simMerged
exon.86178 chr1 222269281 222269354 Zm00004b003759 222268886 222274107 Zm00004b003758c Zm00004b003758,Zm00004b003759 simMerged
exon.86178 chr1 222269281 222269354 Zm00004b003758c 222268886 222274107 Zm00004b003758c Zm00004b003758,Zm00004b003759 simMerged
exon.86179 chr1 222269854 222270046 Zm00004b003759 222268886 222274107 Zm00004b003758c Zm00004b003758,Zm00004b003759 simMerged
exon.86179 chr1 222269854 222270046 Zm00004b003758c 222268886 222274107 Zm00004b003758c Zm00004b003758,Zm00004b003759 simMerged
exon.86180 chr1 222271644 222271775 Zm00004b003759 222268886 222274107 Zm00004b003758c Zm00004b003758,Zm00004b003759 simMerged
exon.86180 chr1 222271644 222271775 Zm00004b003758c 222268886 222274107 Zm00004b003758c Zm00004b003758,Zm00004b003759 simMerged
exon.86181 chr1 222272286 222272891 Zm00004b003759 222268886 222274107 Zm00004b003758c Zm00004b003758,Zm00004b003759 simMerged
exon.86181 chr1 222272286 222272891 Zm00004b003758c 222268886 222274107 Zm00004b003758c Zm00004b003758,Zm00004b003759 simMerged
exon.86182 chr1 222273263 222273439 Zm00004b003759 222268886 222274107 Zm00004b003758c Zm00004b003758,Zm00004b003759 simMerged
exon.86182 chr1 222273263 222273439 Zm00004b003758c 222268886 222274107 Zm00004b003758c Zm00004b003758,Zm00004b003759 simMerged
exon.86183 chr1 222273530 222273788 Zm00004b003759 222268886 222274107 Zm00004b003758c Zm00004b003758,Zm00004b003759 simMerged
exon.86183 chr1 222273530 222273788 Zm00004b003758c 222268886 222274107 Zm00004b003758c Zm00004b003758,Zm00004b003759 simMerged
exon.86184 chr1 222274005 222274044 Zm00004b003759 222268886 222274107 Zm00004b003758c Zm00004b003758,Zm00004b003759 simMerged
exon.86184 chr1 222274005 222274044 Zm00004b003758c 222268886 222274107 Zm00004b003758c Zm00004b003758,Zm00004b003759 simMerged
exon.86185 chr1 222274065 222274107 Zm00004b003759 222268886 222274107 Zm00004b003758c Zm00004b003758,Zm00004b003759 simMerged
exon.86185 chr1 222274065 222274107 Zm00004b003758c 222268886 222274107 Zm00004b003758c Zm00004b003758,Zm00004b003759 simMerged
exon.86209 chr1 222348600 222348878 Zm00004b003761 222348600 222348878 Zm00004b003760c Zm00004b003760,Zm00004b003761 simMerged
exon.86209 chr1 222348600 222348878 Zm00004b003760c 222348600 222348878 Zm00004b003760c Zm00004b003760,Zm00004b003761 simMerged
exon.86255 chr1 222665171 222665443 Zm00004b003764 222665171 222670976 Zm00004b003763c Zm00004b003763,Zm00004b003764 simMerged
exon.86255 chr1 222665171 222665443 Zm00004b003763c 222665171 222670976 Zm00004b003763c Zm00004b003763,Zm00004b003764 simMerged
exon.86256 chr1 222667619 222669677 Zm00004b003764 222665171 222670976 Zm00004b003763c Zm00004b003763,Zm00004b003764 simMerged
exon.86256 chr1 222667619 222669677 Zm00004b003763c 222665171 222670976 Zm00004b003763c Zm00004b003763,Zm00004b003764 simMerged
exon.86257 chr1 222669859 222669940 Zm00004b003764 222665171 222670976 Zm00004b003763c Zm00004b003763,Zm00004b003764 simMerged
exon.86257 chr1 222669859 222669940 Zm00004b003763c 222665171 222670976 Zm00004b003763c Zm00004b003763,Zm00004b003764 simMerged
exon.86258 chr1 222670224 222670976 Zm00004b003764 222665171 222670976 Zm00004b003763c Zm00004b003763,Zm00004b003764 simMerged
exon.86258 chr1 222670224 222670976 Zm00004b003763c 222665171 222670976 Zm00004b003763c Zm00004b003763,Zm00004b003764 simMerged
exon.86300 chr1 222750788 222750861 Zm00004b003766 222750788 222754169 Zm00004b003765c Zm00004b003765,Zm00004b003766 simMerged
exon.86300 chr1 222750788 222750861 Zm00004b003765c 222750788 222754169 Zm00004b003765c Zm00004b003765,Zm00004b003766 simMerged
exon.86301 chr1 222751227 222751321 Zm00004b003766 222750788 222754169 Zm00004b003765c Zm00004b003765,Zm00004b003766 simMerged
exon.86301 chr1 222751227 222751321 Zm00004b003765c 222750788 222754169 Zm00004b003765c Zm00004b003765,Zm00004b003766 simMerged
exon.86302 chr1 222751584 222751643 Zm00004b003766 222750788 222754169 Zm00004b003765c Zm00004b003765,Zm00004b003766 simMerged
exon.86302 chr1 222751584 222751643 Zm00004b003765c 222750788 222754169 Zm00004b003765c Zm00004b003765,Zm00004b003766 simMerged
exon.86303 chr1 222751755 222751827 Zm00004b003766 222750788 222754169 Zm00004b003765c Zm00004b003765,Zm00004b003766 simMerged
exon.86303 chr1 222751755 222751827 Zm00004b003765c 222750788 222754169 Zm00004b003765c Zm00004b003765,Zm00004b003766 simMerged
exon.86304 chr1 222754154 222754169 Zm00004b003766 222750788 222754169 Zm00004b003765c Zm00004b003765,Zm00004b003766 simMerged
exon.86304 chr1 222754154 222754169 Zm00004b003765c 222750788 222754169 Zm00004b003765c Zm00004b003765,Zm00004b003766 simMerged
exon.86326 chr1 222843067 222843620 Zm00004b003768 222843067 222831916 Zm00004b003767c Zm00004b003767,Zm00004b003768 simMerged
exon.86326 chr1 222843067 222843620 Zm00004b003767c 222843067 222831916 Zm00004b003767c Zm00004b003767,Zm00004b003768 simMerged
exon.86327 chr1 222835987 222836245 Zm00004b003768 222843067 222831916 Zm00004b003767c Zm00004b003767,Zm00004b003768 simMerged
exon.86327 chr1 222835987 222836245 Zm00004b003767c 222843067 222831916 Zm00004b003767c Zm00004b003767,Zm00004b003768 simMerged
exon.86328 chr1 222835447 222835548 Zm00004b003768 222843067 222831916 Zm00004b003767c Zm00004b003767,Zm00004b003768 simMerged
exon.86328 chr1 222835447 222835548 Zm00004b003767c 222843067 222831916 Zm00004b003767c Zm00004b003767,Zm00004b003768 simMerged
exon.86329 chr1 222833665 222833704 Zm00004b003768 222843067 222831916 Zm00004b003767c Zm00004b003767,Zm00004b003768 simMerged
exon.86329 chr1 222833665 222833704 Zm00004b003767c 222843067 222831916 Zm00004b003767c Zm00004b003767,Zm00004b003768 simMerged
exon.86330 chr1 222833429 222833505 Zm00004b003768 222843067 222831916 Zm00004b003767c Zm00004b003767,Zm00004b003768 simMerged
exon.86330 chr1 222833429 222833505 Zm00004b003767c 222843067 222831916 Zm00004b003767c Zm00004b003767,Zm00004b003768 simMerged
exon.86331 chr1 222833230 222833282 Zm00004b003768 222843067 222831916 Zm00004b003767c Zm00004b003767,Zm00004b003768 simMerged
exon.86331 chr1 222833230 222833282 Zm00004b003767c 222843067 222831916 Zm00004b003767c Zm00004b003767,Zm00004b003768 simMerged
exon.86332 chr1 222832930 222833011 Zm00004b003768 222843067 222831916 Zm00004b003767c Zm00004b003767,Zm00004b003768 simMerged
exon.86332 chr1 222832930 222833011 Zm00004b003767c 222843067 222831916 Zm00004b003767c Zm00004b003767,Zm00004b003768 simMerged
exon.86333 chr1 222832808 222832858 Zm00004b003768 222843067 222831916 Zm00004b003767c Zm00004b003767,Zm00004b003768 simMerged
exon.86333 chr1 222832808 222832858 Zm00004b003767c 222843067 222831916 Zm00004b003767c Zm00004b003767,Zm00004b003768 simMerged
exon.86334 chr1 222831665 222831916 Zm00004b003768 222843067 222831916 Zm00004b003767c Zm00004b003767,Zm00004b003768 simMerged
exon.86334 chr1 222831665 222831916 Zm00004b003767c 222843067 222831916 Zm00004b003767c Zm00004b003767,Zm00004b003768 simMerged
exon.86367 chr1 223036829 223037415 Zm00004b003771 223036829 223036705 Zm00004b003770c Zm00004b003770,Zm00004b003771 simMerged
exon.86367 chr1 223036829 223037415 Zm00004b003770c 223036829 223036705 Zm00004b003770c Zm00004b003770,Zm00004b003771 simMerged
exon.86368 chr1 223036212 223036705 Zm00004b003771 223036829 223036705 Zm00004b003770c Zm00004b003770,Zm00004b003771 simMerged
exon.86368 chr1 223036212 223036705 Zm00004b003770c 223036829 223036705 Zm00004b003770c Zm00004b003770,Zm00004b003771 simMerged
exon.86440 chr1 223379882 223379991 Zm00004b003775 223379882 223377918 Zm00004b003774c Zm00004b003774,Zm00004b003775 simMerged
exon.86440 chr1 223379882 223379991 Zm00004b003774c 223379882 223377918 Zm00004b003774c Zm00004b003774,Zm00004b003775 simMerged
exon.86441 chr1 223378815 223378850 Zm00004b003775 223379882 223377918 Zm00004b003774c Zm00004b003774,Zm00004b003775 simMerged
exon.86441 chr1 223378815 223378850 Zm00004b003774c 223379882 223377918 Zm00004b003774c Zm00004b003774,Zm00004b003775 simMerged
exon.86442 chr1 223378580 223378715 Zm00004b003775 223379882 223377918 Zm00004b003774c Zm00004b003774,Zm00004b003775 simMerged
exon.86442 chr1 223378580 223378715 Zm00004b003774c 223379882 223377918 Zm00004b003774c Zm00004b003774,Zm00004b003775 simMerged
exon.86443 chr1 223378382 223378474 Zm00004b003775 223379882 223377918 Zm00004b003774c Zm00004b003774,Zm00004b003775 simMerged
exon.86443 chr1 223378382 223378474 Zm00004b003774c 223379882 223377918 Zm00004b003774c Zm00004b003774,Zm00004b003775 simMerged
exon.86444 chr1 223378157 223378238 Zm00004b003775 223379882 223377918 Zm00004b003774c Zm00004b003774,Zm00004b003775 simMerged
exon.86444 chr1 223378157 223378238 Zm00004b003774c 223379882 223377918 Zm00004b003774c Zm00004b003774,Zm00004b003775 simMerged
exon.86445 chr1 223378005 223378067 Zm00004b003775 223379882 223377918 Zm00004b003774c Zm00004b003774,Zm00004b003775 simMerged
exon.86445 chr1 223378005 223378067 Zm00004b003774c 223379882 223377918 Zm00004b003774c Zm00004b003774,Zm00004b003775 simMerged
exon.86446 chr1 223377543 223377918 Zm00004b003775 223379882 223377918 Zm00004b003774c Zm00004b003774,Zm00004b003775 simMerged
exon.86446 chr1 223377543 223377918 Zm00004b003774c 223379882 223377918 Zm00004b003774c Zm00004b003774,Zm00004b003775 simMerged
exon.86519 chr1 223602316 223602697 Zm00004b003779 223602316 223599244 Zm00004b003778c Zm00004b003778,Zm00004b003779 simMerged
exon.86519 chr1 223602316 223602697 Zm00004b003778c 223602316 223599244 Zm00004b003778c Zm00004b003778,Zm00004b003779 simMerged
exon.86520 chr1 223600849 223601139 Zm00004b003779 223602316 223599244 Zm00004b003778c Zm00004b003778,Zm00004b003779 simMerged
exon.86520 chr1 223600849 223601139 Zm00004b003778c 223602316 223599244 Zm00004b003778c Zm00004b003778,Zm00004b003779 simMerged
exon.86521 chr1 223600512 223600711 Zm00004b003779 223602316 223599244 Zm00004b003778c Zm00004b003778,Zm00004b003779 simMerged
exon.86521 chr1 223600512 223600711 Zm00004b003778c 223602316 223599244 Zm00004b003778c Zm00004b003778,Zm00004b003779 simMerged
exon.86522 chr1 223599986 223600221 Zm00004b003779 223602316 223599244 Zm00004b003778c Zm00004b003778,Zm00004b003779 simMerged
exon.86522 chr1 223599986 223600221 Zm00004b003778c 223602316 223599244 Zm00004b003778c Zm00004b003778,Zm00004b003779 simMerged
exon.86523 chr1 223599522 223599664 Zm00004b003779 223602316 223599244 Zm00004b003778c Zm00004b003778,Zm00004b003779 simMerged
exon.86523 chr1 223599522 223599664 Zm00004b003778c 223602316 223599244 Zm00004b003778c Zm00004b003778,Zm00004b003779 simMerged
exon.86524 chr1 223599340 223599411 Zm00004b003779 223602316 223599244 Zm00004b003778c Zm00004b003778,Zm00004b003779 simMerged
exon.86524 chr1 223599340 223599411 Zm00004b003778c 223602316 223599244 Zm00004b003778c Zm00004b003778,Zm00004b003779 simMerged
exon.86525 chr1 223598419 223599244 Zm00004b003779 223602316 223599244 Zm00004b003778c Zm00004b003778,Zm00004b003779 simMerged
exon.86525 chr1 223598419 223599244 Zm00004b003778c 223602316 223599244 Zm00004b003778c Zm00004b003778,Zm00004b003779 simMerged
exon.86607 chr1 223845122 223845344 Zm00004b003783 223845122 223846713 Zm00004b003782c Zm00004b003782,Zm00004b003783 simMerged
exon.86607 chr1 223845122 223845344 Zm00004b003782c 223845122 223846713 Zm00004b003782c Zm00004b003782,Zm00004b003783 simMerged
exon.86608 chr1 223845907 223846004 Zm00004b003783 223845122 223846713 Zm00004b003782c Zm00004b003782,Zm00004b003783 simMerged
exon.86608 chr1 223845907 223846004 Zm00004b003782c 223845122 223846713 Zm00004b003782c Zm00004b003782,Zm00004b003783 simMerged
exon.86609 chr1 223846208 223846713 Zm00004b003783 223845122 223846713 Zm00004b003782c Zm00004b003782,Zm00004b003783 simMerged
exon.86609 chr1 223846208 223846713 Zm00004b003782c 223845122 223846713 Zm00004b003782c Zm00004b003782,Zm00004b003783 simMerged
exon.86691 chr1 224100099 224101244 Zm00004b003789 224100099 224101244 Zm00004b003788c Zm00004b003788,Zm00004b003789 simMerged
exon.86691 chr1 224100099 224101244 Zm00004b003788c 224100099 224101244 Zm00004b003788c Zm00004b003788,Zm00004b003789 simMerged
exon.86735 chr1 224268508 224268743 Zm00004b003793 224268508 224270098 Zm00004b003792c Zm00004b003792,Zm00004b003793 simMerged
exon.86735 chr1 224268508 224268743 Zm00004b003792c 224268508 224270098 Zm00004b003792c Zm00004b003792,Zm00004b003793 simMerged
exon.86736 chr1 224268840 224269207 Zm00004b003793 224268508 224270098 Zm00004b003792c Zm00004b003792,Zm00004b003793 simMerged
exon.86736 chr1 224268840 224269207 Zm00004b003792c 224268508 224270098 Zm00004b003792c Zm00004b003792,Zm00004b003793 simMerged
exon.86737 chr1 224269287 224269891 Zm00004b003793 224268508 224270098 Zm00004b003792c Zm00004b003792,Zm00004b003793 simMerged
exon.86737 chr1 224269287 224269891 Zm00004b003792c 224268508 224270098 Zm00004b003792c Zm00004b003792,Zm00004b003793 simMerged
exon.86738 chr1 224269921 224270098 Zm00004b003793 224268508 224270098 Zm00004b003792c Zm00004b003792,Zm00004b003793 simMerged
exon.86738 chr1 224269921 224270098 Zm00004b003792c 224268508 224270098 Zm00004b003792c Zm00004b003792,Zm00004b003793 simMerged
exon.86748 chr1 224345738 224346361 Zm00004b003795 224345738 224346361 Zm00004b003794c Zm00004b003794,Zm00004b003795 simMerged
exon.86748 chr1 224345738 224346361 Zm00004b003794c 224345738 224346361 Zm00004b003794c Zm00004b003794,Zm00004b003795 simMerged
exon.86875 chr1 224935223 224935531 Zm00004b003804 224935223 224939647 Zm00004b003803c Zm00004b003803,Zm00004b003804 simMerged
exon.86875 chr1 224935223 224935531 Zm00004b003803c 224935223 224939647 Zm00004b003803c Zm00004b003803,Zm00004b003804 simMerged
exon.86876 chr1 224935611 224935853 Zm00004b003804 224935223 224939647 Zm00004b003803c Zm00004b003803,Zm00004b003804 simMerged
exon.86876 chr1 224935611 224935853 Zm00004b003803c 224935223 224939647 Zm00004b003803c Zm00004b003803,Zm00004b003804 simMerged
exon.86877 chr1 224935942 224935996 Zm00004b003804 224935223 224939647 Zm00004b003803c Zm00004b003803,Zm00004b003804 simMerged
exon.86877 chr1 224935942 224935996 Zm00004b003803c 224935223 224939647 Zm00004b003803c Zm00004b003803,Zm00004b003804 simMerged
exon.86878 chr1 224936102 224936242 Zm00004b003804 224935223 224939647 Zm00004b003803c Zm00004b003803,Zm00004b003804 simMerged
exon.86878 chr1 224936102 224936242 Zm00004b003803c 224935223 224939647 Zm00004b003803c Zm00004b003803,Zm00004b003804 simMerged
exon.86879 chr1 224939258 224939647 Zm00004b003804 224935223 224939647 Zm00004b003803c Zm00004b003803,Zm00004b003804 simMerged
exon.86879 chr1 224939258 224939647 Zm00004b003803c 224935223 224939647 Zm00004b003803c Zm00004b003803,Zm00004b003804 simMerged
exon.86913 chr1 225058542 225058558 Zm00004b003808 225058542 225062851 Zm00004b003807c Zm00004b003807,Zm00004b003808 simMerged
exon.86913 chr1 225058542 225058558 Zm00004b003807c 225058542 225062851 Zm00004b003807c Zm00004b003807,Zm00004b003808 simMerged
exon.86914 chr1 225059182 225059308 Zm00004b003808 225058542 225062851 Zm00004b003807c Zm00004b003807,Zm00004b003808 simMerged
exon.86914 chr1 225059182 225059308 Zm00004b003807c 225058542 225062851 Zm00004b003807c Zm00004b003807,Zm00004b003808 simMerged
exon.86915 chr1 225059556 225059630 Zm00004b003808 225058542 225062851 Zm00004b003807c Zm00004b003807,Zm00004b003808 simMerged
exon.86915 chr1 225059556 225059630 Zm00004b003807c 225058542 225062851 Zm00004b003807c Zm00004b003807,Zm00004b003808 simMerged
exon.86916 chr1 225059710 225059779 Zm00004b003808 225058542 225062851 Zm00004b003807c Zm00004b003807,Zm00004b003808 simMerged
exon.86916 chr1 225059710 225059779 Zm00004b003807c 225058542 225062851 Zm00004b003807c Zm00004b003807,Zm00004b003808 simMerged
exon.86917 chr1 225059872 225059949 Zm00004b003808 225058542 225062851 Zm00004b003807c Zm00004b003807,Zm00004b003808 simMerged
exon.86917 chr1 225059872 225059949 Zm00004b003807c 225058542 225062851 Zm00004b003807c Zm00004b003807,Zm00004b003808 simMerged
exon.86918 chr1 225061065 225061273 Zm00004b003808 225058542 225062851 Zm00004b003807c Zm00004b003807,Zm00004b003808 simMerged
exon.86918 chr1 225061065 225061273 Zm00004b003807c 225058542 225062851 Zm00004b003807c Zm00004b003807,Zm00004b003808 simMerged
exon.86919 chr1 225061355 225061403 Zm00004b003808 225058542 225062851 Zm00004b003807c Zm00004b003807,Zm00004b003808 simMerged
exon.86919 chr1 225061355 225061403 Zm00004b003807c 225058542 225062851 Zm00004b003807c Zm00004b003807,Zm00004b003808 simMerged
exon.86920 chr1 225061628 225061671 Zm00004b003808 225058542 225062851 Zm00004b003807c Zm00004b003807,Zm00004b003808 simMerged
exon.86920 chr1 225061628 225061671 Zm00004b003807c 225058542 225062851 Zm00004b003807c Zm00004b003807,Zm00004b003808 simMerged
exon.86921 chr1 225061774 225061851 Zm00004b003808 225058542 225062851 Zm00004b003807c Zm00004b003807,Zm00004b003808 simMerged
exon.86921 chr1 225061774 225061851 Zm00004b003807c 225058542 225062851 Zm00004b003807c Zm00004b003807,Zm00004b003808 simMerged
exon.86922 chr1 225061928 225062024 Zm00004b003808 225058542 225062851 Zm00004b003807c Zm00004b003807,Zm00004b003808 simMerged
exon.86922 chr1 225061928 225062024 Zm00004b003807c 225058542 225062851 Zm00004b003807c Zm00004b003807,Zm00004b003808 simMerged
exon.86923 chr1 225062621 225062851 Zm00004b003808 225058542 225062851 Zm00004b003807c Zm00004b003807,Zm00004b003808 simMerged
exon.86923 chr1 225062621 225062851 Zm00004b003807c 225058542 225062851 Zm00004b003807c Zm00004b003807,Zm00004b003808 simMerged
exon.86984 chr1 225173300 225173682 Zm00004b003810 225173300 225173682 Zm00004b003809c Zm00004b003809,Zm00004b003810 simMerged
exon.86984 chr1 225173300 225173682 Zm00004b003809c 225173300 225173682 Zm00004b003809c Zm00004b003809,Zm00004b003810 simMerged
exon.86991 chr1 225189649 225190161 Zm00004b003812 225189649 225190161 Zm00004b003811c Zm00004b003811,Zm00004b003812 simMerged
exon.86991 chr1 225189649 225190161 Zm00004b003811c 225189649 225190161 Zm00004b003811c Zm00004b003811,Zm00004b003812 simMerged
exon.87039 chr1 225493410 225494278 Zm00004b003816 225493410 225484184 Zm00004b003815c Zm00004b003815,Zm00004b003816 simMerged
exon.87039 chr1 225493410 225494278 Zm00004b003815c 225493410 225484184 Zm00004b003815c Zm00004b003815,Zm00004b003816 simMerged
exon.87040 chr1 225487410 225487911 Zm00004b003816 225493410 225484184 Zm00004b003815c Zm00004b003815,Zm00004b003816 simMerged
exon.87040 chr1 225487410 225487911 Zm00004b003815c 225493410 225484184 Zm00004b003815c Zm00004b003815,Zm00004b003816 simMerged
exon.87041 chr1 225486121 225486272 Zm00004b003816 225493410 225484184 Zm00004b003815c Zm00004b003815,Zm00004b003816 simMerged
exon.87041 chr1 225486121 225486272 Zm00004b003815c 225493410 225484184 Zm00004b003815c Zm00004b003815,Zm00004b003816 simMerged
exon.87042 chr1 225485204 225485551 Zm00004b003816 225493410 225484184 Zm00004b003815c Zm00004b003815,Zm00004b003816 simMerged
exon.87042 chr1 225485204 225485551 Zm00004b003815c 225493410 225484184 Zm00004b003815c Zm00004b003815,Zm00004b003816 simMerged
exon.87043 chr1 225484950 225485106 Zm00004b003816 225493410 225484184 Zm00004b003815c Zm00004b003815,Zm00004b003816 simMerged
exon.87043 chr1 225484950 225485106 Zm00004b003815c 225493410 225484184 Zm00004b003815c Zm00004b003815,Zm00004b003816 simMerged
exon.87044 chr1 225484551 225484843 Zm00004b003816 225493410 225484184 Zm00004b003815c Zm00004b003815,Zm00004b003816 simMerged
exon.87044 chr1 225484551 225484843 Zm00004b003815c 225493410 225484184 Zm00004b003815c Zm00004b003815,Zm00004b003816 simMerged
exon.87045 chr1 225484261 225484324 Zm00004b003816 225493410 225484184 Zm00004b003815c Zm00004b003815,Zm00004b003816 simMerged
exon.87045 chr1 225484261 225484324 Zm00004b003815c 225493410 225484184 Zm00004b003815c Zm00004b003815,Zm00004b003816 simMerged
exon.87046 chr1 225483790 225484184 Zm00004b003816 225493410 225484184 Zm00004b003815c Zm00004b003815,Zm00004b003816 simMerged
exon.87046 chr1 225483790 225484184 Zm00004b003815c 225493410 225484184 Zm00004b003815c Zm00004b003815,Zm00004b003816 simMerged
exon.87085 chr1 225638787 225639113 Zm00004b003819 225638787 225642458 Zm00004b003818c Zm00004b003818,Zm00004b003819 simMerged
exon.87085 chr1 225638787 225639113 Zm00004b003818c 225638787 225642458 Zm00004b003818c Zm00004b003818,Zm00004b003819 simMerged
exon.87086 chr1 225639206 225639283 Zm00004b003819 225638787 225642458 Zm00004b003818c Zm00004b003818,Zm00004b003819 simMerged
exon.87086 chr1 225639206 225639283 Zm00004b003818c 225638787 225642458 Zm00004b003818c Zm00004b003818,Zm00004b003819 simMerged
exon.87087 chr1 225639879 225640406 Zm00004b003819 225638787 225642458 Zm00004b003818c Zm00004b003818,Zm00004b003819 simMerged
exon.87087 chr1 225639879 225640406 Zm00004b003818c 225638787 225642458 Zm00004b003818c Zm00004b003818,Zm00004b003819 simMerged
exon.87088 chr1 225640526 225640628 Zm00004b003819 225638787 225642458 Zm00004b003818c Zm00004b003818,Zm00004b003819 simMerged
exon.87088 chr1 225640526 225640628 Zm00004b003818c 225638787 225642458 Zm00004b003818c Zm00004b003818,Zm00004b003819 simMerged
exon.87089 chr1 225640868 225640968 Zm00004b003819 225638787 225642458 Zm00004b003818c Zm00004b003818,Zm00004b003819 simMerged
exon.87089 chr1 225640868 225640968 Zm00004b003818c 225638787 225642458 Zm00004b003818c Zm00004b003818,Zm00004b003819 simMerged
exon.87090 chr1 225641072 225641246 Zm00004b003819 225638787 225642458 Zm00004b003818c Zm00004b003818,Zm00004b003819 simMerged
exon.87090 chr1 225641072 225641246 Zm00004b003818c 225638787 225642458 Zm00004b003818c Zm00004b003818,Zm00004b003819 simMerged
exon.87091 chr1 225641422 225641592 Zm00004b003819 225638787 225642458 Zm00004b003818c Zm00004b003818,Zm00004b003819 simMerged
exon.87091 chr1 225641422 225641592 Zm00004b003818c 225638787 225642458 Zm00004b003818c Zm00004b003818,Zm00004b003819 simMerged
exon.87092 chr1 225641684 225641784 Zm00004b003819 225638787 225642458 Zm00004b003818c Zm00004b003818,Zm00004b003819 simMerged
exon.87092 chr1 225641684 225641784 Zm00004b003818c 225638787 225642458 Zm00004b003818c Zm00004b003818,Zm00004b003819 simMerged
exon.87093 chr1 225641893 225642458 Zm00004b003819 225638787 225642458 Zm00004b003818c Zm00004b003818,Zm00004b003819 simMerged
exon.87093 chr1 225641893 225642458 Zm00004b003818c 225638787 225642458 Zm00004b003818c Zm00004b003818,Zm00004b003819 simMerged
exon.87171 chr1 225696276 225696858 Zm00004b003821 225696276 225701316 Zm00004b003820c Zm00004b003820,Zm00004b003821 simMerged
exon.87171 chr1 225696276 225696858 Zm00004b003820c 225696276 225701316 Zm00004b003820c Zm00004b003820,Zm00004b003821 simMerged
exon.87172 chr1 225696967 225697044 Zm00004b003821 225696276 225701316 Zm00004b003820c Zm00004b003820,Zm00004b003821 simMerged
exon.87172 chr1 225696967 225697044 Zm00004b003820c 225696276 225701316 Zm00004b003820c Zm00004b003820,Zm00004b003821 simMerged
exon.87173 chr1 225698068 225698289 Zm00004b003821 225696276 225701316 Zm00004b003820c Zm00004b003820,Zm00004b003821 simMerged
exon.87173 chr1 225698068 225698289 Zm00004b003820c 225696276 225701316 Zm00004b003820c Zm00004b003820,Zm00004b003821 simMerged
exon.87174 chr1 225698394 225698481 Zm00004b003821 225696276 225701316 Zm00004b003820c Zm00004b003820,Zm00004b003821 simMerged
exon.87174 chr1 225698394 225698481 Zm00004b003820c 225696276 225701316 Zm00004b003820c Zm00004b003820,Zm00004b003821 simMerged
exon.87175 chr1 225698554 225698663 Zm00004b003821 225696276 225701316 Zm00004b003820c Zm00004b003820,Zm00004b003821 simMerged
exon.87175 chr1 225698554 225698663 Zm00004b003820c 225696276 225701316 Zm00004b003820c Zm00004b003820,Zm00004b003821 simMerged
exon.87176 chr1 225698749 225698842 Zm00004b003821 225696276 225701316 Zm00004b003820c Zm00004b003820,Zm00004b003821 simMerged
exon.87176 chr1 225698749 225698842 Zm00004b003820c 225696276 225701316 Zm00004b003820c Zm00004b003820,Zm00004b003821 simMerged
exon.87177 chr1 225700287 225700475 Zm00004b003821 225696276 225701316 Zm00004b003820c Zm00004b003820,Zm00004b003821 simMerged
exon.87177 chr1 225700287 225700475 Zm00004b003820c 225696276 225701316 Zm00004b003820c Zm00004b003820,Zm00004b003821 simMerged
exon.87178 chr1 225700573 225700632 Zm00004b003821 225696276 225701316 Zm00004b003820c Zm00004b003820,Zm00004b003821 simMerged
exon.87178 chr1 225700573 225700632 Zm00004b003820c 225696276 225701316 Zm00004b003820c Zm00004b003820,Zm00004b003821 simMerged
exon.87179 chr1 225700718 225701316 Zm00004b003821 225696276 225701316 Zm00004b003820c Zm00004b003820,Zm00004b003821 simMerged
exon.87179 chr1 225700718 225701316 Zm00004b003820c 225696276 225701316 Zm00004b003820c Zm00004b003820,Zm00004b003821 simMerged
exon.87291 chr1 226006832 226007497 Zm00004b003827 226006832 226011910 Zm00004b003826c Zm00004b003826,Zm00004b003827 simMerged
exon.87291 chr1 226006832 226007497 Zm00004b003826c 226006832 226011910 Zm00004b003826c Zm00004b003826,Zm00004b003827 simMerged
exon.87292 chr1 226008193 226008489 Zm00004b003827 226006832 226011910 Zm00004b003826c Zm00004b003826,Zm00004b003827 simMerged
exon.87292 chr1 226008193 226008489 Zm00004b003826c 226006832 226011910 Zm00004b003826c Zm00004b003826,Zm00004b003827 simMerged
exon.87293 chr1 226008790 226009059 Zm00004b003827 226006832 226011910 Zm00004b003826c Zm00004b003826,Zm00004b003827 simMerged
exon.87293 chr1 226008790 226009059 Zm00004b003826c 226006832 226011910 Zm00004b003826c Zm00004b003826,Zm00004b003827 simMerged
exon.87294 chr1 226009183 226009362 Zm00004b003827 226006832 226011910 Zm00004b003826c Zm00004b003826,Zm00004b003827 simMerged
exon.87294 chr1 226009183 226009362 Zm00004b003826c 226006832 226011910 Zm00004b003826c Zm00004b003826,Zm00004b003827 simMerged
exon.87295 chr1 226009683 226009786 Zm00004b003827 226006832 226011910 Zm00004b003826c Zm00004b003826,Zm00004b003827 simMerged
exon.87295 chr1 226009683 226009786 Zm00004b003826c 226006832 226011910 Zm00004b003826c Zm00004b003826,Zm00004b003827 simMerged
exon.87296 chr1 226009906 226010017 Zm00004b003827 226006832 226011910 Zm00004b003826c Zm00004b003826,Zm00004b003827 simMerged
exon.87296 chr1 226009906 226010017 Zm00004b003826c 226006832 226011910 Zm00004b003826c Zm00004b003826,Zm00004b003827 simMerged
exon.87297 chr1 226010141 226010239 Zm00004b003827 226006832 226011910 Zm00004b003826c Zm00004b003826,Zm00004b003827 simMerged
exon.87297 chr1 226010141 226010239 Zm00004b003826c 226006832 226011910 Zm00004b003826c Zm00004b003826,Zm00004b003827 simMerged
exon.87298 chr1 226010312 226010431 Zm00004b003827 226006832 226011910 Zm00004b003826c Zm00004b003826,Zm00004b003827 simMerged
exon.87298 chr1 226010312 226010431 Zm00004b003826c 226006832 226011910 Zm00004b003826c Zm00004b003826,Zm00004b003827 simMerged
exon.87299 chr1 226011098 226011215 Zm00004b003827 226006832 226011910 Zm00004b003826c Zm00004b003826,Zm00004b003827 simMerged
exon.87299 chr1 226011098 226011215 Zm00004b003826c 226006832 226011910 Zm00004b003826c Zm00004b003826,Zm00004b003827 simMerged
exon.87300 chr1 226011391 226011910 Zm00004b003827 226006832 226011910 Zm00004b003826c Zm00004b003826,Zm00004b003827 simMerged
exon.87300 chr1 226011391 226011910 Zm00004b003826c 226006832 226011910 Zm00004b003826c Zm00004b003826,Zm00004b003827 simMerged
exon.87366 chr1 226099939 226101660 Zm00004b003830 226099939 226101660 Zm00004b003829c Zm00004b003829,Zm00004b003830 simMerged
exon.87366 chr1 226099939 226101660 Zm00004b003829c 226099939 226101660 Zm00004b003829c Zm00004b003829,Zm00004b003830 simMerged
exon.87372 chr1 226387263 226387520 Zm00004b003832 226387263 226385725 Zm00004b003831c Zm00004b003831,Zm00004b003832 simMerged
exon.87372 chr1 226387263 226387520 Zm00004b003831c 226387263 226385725 Zm00004b003831c Zm00004b003831,Zm00004b003832 simMerged
exon.87373 chr1 226386628 226386701 Zm00004b003832 226387263 226385725 Zm00004b003831c Zm00004b003831,Zm00004b003832 simMerged
exon.87373 chr1 226386628 226386701 Zm00004b003831c 226387263 226385725 Zm00004b003831c Zm00004b003831,Zm00004b003832 simMerged
exon.87374 chr1 226385686 226385725 Zm00004b003832 226387263 226385725 Zm00004b003831c Zm00004b003831,Zm00004b003832 simMerged
exon.87374 chr1 226385686 226385725 Zm00004b003831c 226387263 226385725 Zm00004b003831c Zm00004b003831,Zm00004b003832 simMerged
exon.87392 chr1 226415739 226416226 Zm00004b003834 226415739 226418737 Zm00004b003833c Zm00004b003833,Zm00004b003834 simMerged
exon.87392 chr1 226415739 226416226 Zm00004b003833c 226415739 226418737 Zm00004b003833c Zm00004b003833,Zm00004b003834 simMerged
exon.87393 chr1 226416634 226416715 Zm00004b003834 226415739 226418737 Zm00004b003833c Zm00004b003833,Zm00004b003834 simMerged
exon.87393 chr1 226416634 226416715 Zm00004b003833c 226415739 226418737 Zm00004b003833c Zm00004b003833,Zm00004b003834 simMerged
exon.87394 chr1 226416863 226416957 Zm00004b003834 226415739 226418737 Zm00004b003833c Zm00004b003833,Zm00004b003834 simMerged
exon.87394 chr1 226416863 226416957 Zm00004b003833c 226415739 226418737 Zm00004b003833c Zm00004b003833,Zm00004b003834 simMerged
exon.87395 chr1 226417070 226417141 Zm00004b003834 226415739 226418737 Zm00004b003833c Zm00004b003833,Zm00004b003834 simMerged
exon.87395 chr1 226417070 226417141 Zm00004b003833c 226415739 226418737 Zm00004b003833c Zm00004b003833,Zm00004b003834 simMerged
exon.87396 chr1 226417246 226417325 Zm00004b003834 226415739 226418737 Zm00004b003833c Zm00004b003833,Zm00004b003834 simMerged
exon.87396 chr1 226417246 226417325 Zm00004b003833c 226415739 226418737 Zm00004b003833c Zm00004b003833,Zm00004b003834 simMerged
exon.87397 chr1 226417442 226417535 Zm00004b003834 226415739 226418737 Zm00004b003833c Zm00004b003833,Zm00004b003834 simMerged
exon.87397 chr1 226417442 226417535 Zm00004b003833c 226415739 226418737 Zm00004b003833c Zm00004b003833,Zm00004b003834 simMerged
exon.87398 chr1 226417665 226417712 Zm00004b003834 226415739 226418737 Zm00004b003833c Zm00004b003833,Zm00004b003834 simMerged
exon.87398 chr1 226417665 226417712 Zm00004b003833c 226415739 226418737 Zm00004b003833c Zm00004b003833,Zm00004b003834 simMerged
exon.87399 chr1 226417797 226417865 Zm00004b003834 226415739 226418737 Zm00004b003833c Zm00004b003833,Zm00004b003834 simMerged
exon.87399 chr1 226417797 226417865 Zm00004b003833c 226415739 226418737 Zm00004b003833c Zm00004b003833,Zm00004b003834 simMerged
exon.87400 chr1 226418008 226418133 Zm00004b003834 226415739 226418737 Zm00004b003833c Zm00004b003833,Zm00004b003834 simMerged
exon.87400 chr1 226418008 226418133 Zm00004b003833c 226415739 226418737 Zm00004b003833c Zm00004b003833,Zm00004b003834 simMerged
exon.87401 chr1 226418220 226418737 Zm00004b003834 226415739 226418737 Zm00004b003833c Zm00004b003833,Zm00004b003834 simMerged
exon.87401 chr1 226418220 226418737 Zm00004b003833c 226415739 226418737 Zm00004b003833c Zm00004b003833,Zm00004b003834 simMerged
exon.87422 chr1 226509142 226509932 Zm00004b003836 226509142 226503319 Zm00004b003835c Zm00004b003835,Zm00004b003836 simMerged
exon.87422 chr1 226509142 226509932 Zm00004b003835c 226509142 226503319 Zm00004b003835c Zm00004b003835,Zm00004b003836 simMerged
exon.87423 chr1 226505040 226505106 Zm00004b003836 226509142 226503319 Zm00004b003835c Zm00004b003835,Zm00004b003836 simMerged
exon.87423 chr1 226505040 226505106 Zm00004b003835c 226509142 226503319 Zm00004b003835c Zm00004b003835,Zm00004b003836 simMerged
exon.87424 chr1 226504850 226504969 Zm00004b003836 226509142 226503319 Zm00004b003835c Zm00004b003835,Zm00004b003836 simMerged
exon.87424 chr1 226504850 226504969 Zm00004b003835c 226509142 226503319 Zm00004b003835c Zm00004b003835,Zm00004b003836 simMerged
exon.87425 chr1 226504232 226504447 Zm00004b003836 226509142 226503319 Zm00004b003835c Zm00004b003835,Zm00004b003836 simMerged
exon.87425 chr1 226504232 226504447 Zm00004b003835c 226509142 226503319 Zm00004b003835c Zm00004b003835,Zm00004b003836 simMerged
exon.87426 chr1 226503903 226503990 Zm00004b003836 226509142 226503319 Zm00004b003835c Zm00004b003835,Zm00004b003836 simMerged
exon.87426 chr1 226503903 226503990 Zm00004b003835c 226509142 226503319 Zm00004b003835c Zm00004b003835,Zm00004b003836 simMerged
exon.87427 chr1 226502955 226503319 Zm00004b003836 226509142 226503319 Zm00004b003835c Zm00004b003835,Zm00004b003836 simMerged
exon.87427 chr1 226502955 226503319 Zm00004b003835c 226509142 226503319 Zm00004b003835c Zm00004b003835,Zm00004b003836 simMerged
exon.87517 chr1 226852540 226853280 Zm00004b003846 226852540 226850706 Zm00004b003845c Zm00004b003845,Zm00004b003846 simMerged
exon.87517 chr1 226852540 226853280 Zm00004b003845c 226852540 226850706 Zm00004b003845c Zm00004b003845,Zm00004b003846 simMerged
exon.87518 chr1 226850665 226850706 Zm00004b003846 226852540 226850706 Zm00004b003845c Zm00004b003845,Zm00004b003846 simMerged
exon.87518 chr1 226850665 226850706 Zm00004b003845c 226852540 226850706 Zm00004b003845c Zm00004b003845,Zm00004b003846 simMerged
exon.87546 chr1 226999204 226999878 Zm00004b003849 226999204 226999878 Zm00004b003848c Zm00004b003848,Zm00004b003849 simMerged
exon.87546 chr1 226999204 226999878 Zm00004b003848c 226999204 226999878 Zm00004b003848c Zm00004b003848,Zm00004b003849 simMerged
exon.87564 chr1 227036440 227036590 Zm00004b003851 227036440 227040669 Zm00004b003850c Zm00004b003850,Zm00004b003851 simMerged
exon.87564 chr1 227036440 227036590 Zm00004b003850c 227036440 227040669 Zm00004b003850c Zm00004b003850,Zm00004b003851 simMerged
exon.87565 chr1 227037339 227037491 Zm00004b003851 227036440 227040669 Zm00004b003850c Zm00004b003850,Zm00004b003851 simMerged
exon.87565 chr1 227037339 227037491 Zm00004b003850c 227036440 227040669 Zm00004b003850c Zm00004b003850,Zm00004b003851 simMerged
exon.87566 chr1 227037584 227037738 Zm00004b003851 227036440 227040669 Zm00004b003850c Zm00004b003850,Zm00004b003851 simMerged
exon.87566 chr1 227037584 227037738 Zm00004b003850c 227036440 227040669 Zm00004b003850c Zm00004b003850,Zm00004b003851 simMerged
exon.87567 chr1 227037827 227038039 Zm00004b003851 227036440 227040669 Zm00004b003850c Zm00004b003850,Zm00004b003851 simMerged
exon.87567 chr1 227037827 227038039 Zm00004b003850c 227036440 227040669 Zm00004b003850c Zm00004b003850,Zm00004b003851 simMerged
exon.87568 chr1 227038114 227038188 Zm00004b003851 227036440 227040669 Zm00004b003850c Zm00004b003850,Zm00004b003851 simMerged
exon.87568 chr1 227038114 227038188 Zm00004b003850c 227036440 227040669 Zm00004b003850c Zm00004b003850,Zm00004b003851 simMerged
exon.87569 chr1 227038326 227038459 Zm00004b003851 227036440 227040669 Zm00004b003850c Zm00004b003850,Zm00004b003851 simMerged
exon.87569 chr1 227038326 227038459 Zm00004b003850c 227036440 227040669 Zm00004b003850c Zm00004b003850,Zm00004b003851 simMerged
exon.87570 chr1 227038538 227038613 Zm00004b003851 227036440 227040669 Zm00004b003850c Zm00004b003850,Zm00004b003851 simMerged
exon.87570 chr1 227038538 227038613 Zm00004b003850c 227036440 227040669 Zm00004b003850c Zm00004b003850,Zm00004b003851 simMerged
exon.87571 chr1 227038740 227039155 Zm00004b003851 227036440 227040669 Zm00004b003850c Zm00004b003850,Zm00004b003851 simMerged
exon.87571 chr1 227038740 227039155 Zm00004b003850c 227036440 227040669 Zm00004b003850c Zm00004b003850,Zm00004b003851 simMerged
exon.87572 chr1 227039238 227039436 Zm00004b003851 227036440 227040669 Zm00004b003850c Zm00004b003850,Zm00004b003851 simMerged
exon.87572 chr1 227039238 227039436 Zm00004b003850c 227036440 227040669 Zm00004b003850c Zm00004b003850,Zm00004b003851 simMerged
exon.87573 chr1 227039723 227039979 Zm00004b003851 227036440 227040669 Zm00004b003850c Zm00004b003850,Zm00004b003851 simMerged
exon.87573 chr1 227039723 227039979 Zm00004b003850c 227036440 227040669 Zm00004b003850c Zm00004b003850,Zm00004b003851 simMerged
exon.87574 chr1 227040070 227040142 Zm00004b003851 227036440 227040669 Zm00004b003850c Zm00004b003850,Zm00004b003851 simMerged
exon.87574 chr1 227040070 227040142 Zm00004b003850c 227036440 227040669 Zm00004b003850c Zm00004b003850,Zm00004b003851 simMerged
exon.87575 chr1 227040235 227040669 Zm00004b003851 227036440 227040669 Zm00004b003850c Zm00004b003850,Zm00004b003851 simMerged
exon.87575 chr1 227040235 227040669 Zm00004b003850c 227036440 227040669 Zm00004b003850c Zm00004b003850,Zm00004b003851 simMerged
exon.87684 chr1 227181027 227181504 Zm00004b003857 227181027 227186086 Zm00004b003856c Zm00004b003856,Zm00004b003857 simMerged
exon.87684 chr1 227181027 227181504 Zm00004b003856c 227181027 227186086 Zm00004b003856c Zm00004b003856,Zm00004b003857 simMerged
exon.87685 chr1 227182087 227182175 Zm00004b003857 227181027 227186086 Zm00004b003856c Zm00004b003856,Zm00004b003857 simMerged
exon.87685 chr1 227182087 227182175 Zm00004b003856c 227181027 227186086 Zm00004b003856c Zm00004b003856,Zm00004b003857 simMerged
exon.87686 chr1 227184589 227184682 Zm00004b003857 227181027 227186086 Zm00004b003856c Zm00004b003856,Zm00004b003857 simMerged
exon.87686 chr1 227184589 227184682 Zm00004b003856c 227181027 227186086 Zm00004b003856c Zm00004b003856,Zm00004b003857 simMerged
exon.87687 chr1 227184766 227184799 Zm00004b003857 227181027 227186086 Zm00004b003856c Zm00004b003856,Zm00004b003857 simMerged
exon.87687 chr1 227184766 227184799 Zm00004b003856c 227181027 227186086 Zm00004b003856c Zm00004b003856,Zm00004b003857 simMerged
exon.87688 chr1 227185098 227185152 Zm00004b003857 227181027 227186086 Zm00004b003856c Zm00004b003856,Zm00004b003857 simMerged
exon.87688 chr1 227185098 227185152 Zm00004b003856c 227181027 227186086 Zm00004b003856c Zm00004b003856,Zm00004b003857 simMerged
exon.87689 chr1 227185239 227185322 Zm00004b003857 227181027 227186086 Zm00004b003856c Zm00004b003856,Zm00004b003857 simMerged
exon.87689 chr1 227185239 227185322 Zm00004b003856c 227181027 227186086 Zm00004b003856c Zm00004b003856,Zm00004b003857 simMerged
exon.87690 chr1 227185412 227185699 Zm00004b003857 227181027 227186086 Zm00004b003856c Zm00004b003856,Zm00004b003857 simMerged
exon.87690 chr1 227185412 227185699 Zm00004b003856c 227181027 227186086 Zm00004b003856c Zm00004b003856,Zm00004b003857 simMerged
exon.87691 chr1 227185781 227185932 Zm00004b003857 227181027 227186086 Zm00004b003856c Zm00004b003856,Zm00004b003857 simMerged
exon.87691 chr1 227185781 227185932 Zm00004b003856c 227181027 227186086 Zm00004b003856c Zm00004b003856,Zm00004b003857 simMerged
exon.87692 chr1 227186065 227186086 Zm00004b003857 227181027 227186086 Zm00004b003856c Zm00004b003856,Zm00004b003857 simMerged
exon.87692 chr1 227186065 227186086 Zm00004b003856c 227181027 227186086 Zm00004b003856c Zm00004b003856,Zm00004b003857 simMerged
exon.87809 chr1 227573681 227574862 Zm00004b003865 227573681 227574862 Zm00004b003864c Zm00004b003864,Zm00004b003865 simMerged
exon.87809 chr1 227573681 227574862 Zm00004b003864c 227573681 227574862 Zm00004b003864c Zm00004b003864,Zm00004b003865 simMerged
exon.87862 chr1 227650532 227652043 Zm00004b003868 227650532 227652043 Zm00004b003867c Zm00004b003867,Zm00004b003868 simMerged
exon.87862 chr1 227650532 227652043 Zm00004b003867c 227650532 227652043 Zm00004b003867c Zm00004b003867,Zm00004b003868 simMerged
exon.87981 chr1 227866196 227866749 Zm00004b003873 227866196 227860624 Zm00004b003872c Zm00004b003872,Zm00004b003873 simMerged
exon.87981 chr1 227866196 227866749 Zm00004b003872c 227866196 227860624 Zm00004b003872c Zm00004b003872,Zm00004b003873 simMerged
exon.87982 chr1 227865415 227865537 Zm00004b003873 227866196 227860624 Zm00004b003872c Zm00004b003872,Zm00004b003873 simMerged
exon.87982 chr1 227865415 227865537 Zm00004b003872c 227866196 227860624 Zm00004b003872c Zm00004b003872,Zm00004b003873 simMerged
exon.87983 chr1 227865228 227865297 Zm00004b003873 227866196 227860624 Zm00004b003872c Zm00004b003872,Zm00004b003873 simMerged
exon.87983 chr1 227865228 227865297 Zm00004b003872c 227866196 227860624 Zm00004b003872c Zm00004b003872,Zm00004b003873 simMerged
exon.87984 chr1 227864916 227865026 Zm00004b003873 227866196 227860624 Zm00004b003872c Zm00004b003872,Zm00004b003873 simMerged
exon.87984 chr1 227864916 227865026 Zm00004b003872c 227866196 227860624 Zm00004b003872c Zm00004b003872,Zm00004b003873 simMerged
exon.87985 chr1 227864578 227864661 Zm00004b003873 227866196 227860624 Zm00004b003872c Zm00004b003872,Zm00004b003873 simMerged
exon.87985 chr1 227864578 227864661 Zm00004b003872c 227866196 227860624 Zm00004b003872c Zm00004b003872,Zm00004b003873 simMerged
exon.87986 chr1 227863708 227863758 Zm00004b003873 227866196 227860624 Zm00004b003872c Zm00004b003872,Zm00004b003873 simMerged
exon.87986 chr1 227863708 227863758 Zm00004b003872c 227866196 227860624 Zm00004b003872c Zm00004b003872,Zm00004b003873 simMerged
exon.87987 chr1 227863147 227863176 Zm00004b003873 227866196 227860624 Zm00004b003872c Zm00004b003872,Zm00004b003873 simMerged
exon.87987 chr1 227863147 227863176 Zm00004b003872c 227866196 227860624 Zm00004b003872c Zm00004b003872,Zm00004b003873 simMerged
exon.87988 chr1 227862244 227862306 Zm00004b003873 227866196 227860624 Zm00004b003872c Zm00004b003872,Zm00004b003873 simMerged
exon.87988 chr1 227862244 227862306 Zm00004b003872c 227866196 227860624 Zm00004b003872c Zm00004b003872,Zm00004b003873 simMerged
exon.87989 chr1 227862069 227862134 Zm00004b003873 227866196 227860624 Zm00004b003872c Zm00004b003872,Zm00004b003873 simMerged
exon.87989 chr1 227862069 227862134 Zm00004b003872c 227866196 227860624 Zm00004b003872c Zm00004b003872,Zm00004b003873 simMerged
exon.87990 chr1 227861798 227861914 Zm00004b003873 227866196 227860624 Zm00004b003872c Zm00004b003872,Zm00004b003873 simMerged
exon.87990 chr1 227861798 227861914 Zm00004b003872c 227866196 227860624 Zm00004b003872c Zm00004b003872,Zm00004b003873 simMerged
exon.87991 chr1 227861656 227861691 Zm00004b003873 227866196 227860624 Zm00004b003872c Zm00004b003872,Zm00004b003873 simMerged
exon.87991 chr1 227861656 227861691 Zm00004b003872c 227866196 227860624 Zm00004b003872c Zm00004b003872,Zm00004b003873 simMerged
exon.87992 chr1 227861219 227861338 Zm00004b003873 227866196 227860624 Zm00004b003872c Zm00004b003872,Zm00004b003873 simMerged
exon.87992 chr1 227861219 227861338 Zm00004b003872c 227866196 227860624 Zm00004b003872c Zm00004b003872,Zm00004b003873 simMerged
exon.87993 chr1 227860912 227861082 Zm00004b003873 227866196 227860624 Zm00004b003872c Zm00004b003872,Zm00004b003873 simMerged
exon.87993 chr1 227860912 227861082 Zm00004b003872c 227866196 227860624 Zm00004b003872c Zm00004b003872,Zm00004b003873 simMerged
exon.87994 chr1 227860010 227860624 Zm00004b003873 227866196 227860624 Zm00004b003872c Zm00004b003872,Zm00004b003873 simMerged
exon.87994 chr1 227860010 227860624 Zm00004b003872c 227866196 227860624 Zm00004b003872c Zm00004b003872,Zm00004b003873 simMerged
exon.88044 chr1 227958847 227959317 Zm00004b003876 227958847 227959317 Zm00004b003875c Zm00004b003875,Zm00004b003876 simMerged
exon.88044 chr1 227958847 227959317 Zm00004b003875c 227958847 227959317 Zm00004b003875c Zm00004b003875,Zm00004b003876 simMerged
exon.88164 chr1 228254556 228254789 Zm00004b003883 228254556 228271342 Zm00004b003882c Zm00004b003882,Zm00004b003883 simMerged
exon.88164 chr1 228254556 228254789 Zm00004b003882c 228254556 228271342 Zm00004b003882c Zm00004b003882,Zm00004b003883 simMerged
exon.88165 chr1 228268406 228268958 Zm00004b003883 228254556 228271342 Zm00004b003882c Zm00004b003882,Zm00004b003883 simMerged
exon.88165 chr1 228268406 228268958 Zm00004b003882c 228254556 228271342 Zm00004b003882c Zm00004b003882,Zm00004b003883 simMerged
exon.88166 chr1 228269052 228270018 Zm00004b003883 228254556 228271342 Zm00004b003882c Zm00004b003882,Zm00004b003883 simMerged
exon.88166 chr1 228269052 228270018 Zm00004b003882c 228254556 228271342 Zm00004b003882c Zm00004b003882,Zm00004b003883 simMerged
exon.88167 chr1 228270085 228270278 Zm00004b003883 228254556 228271342 Zm00004b003882c Zm00004b003882,Zm00004b003883 simMerged
exon.88167 chr1 228270085 228270278 Zm00004b003882c 228254556 228271342 Zm00004b003882c Zm00004b003882,Zm00004b003883 simMerged
exon.88168 chr1 228270371 228270489 Zm00004b003883 228254556 228271342 Zm00004b003882c Zm00004b003882,Zm00004b003883 simMerged
exon.88168 chr1 228270371 228270489 Zm00004b003882c 228254556 228271342 Zm00004b003882c Zm00004b003882,Zm00004b003883 simMerged
exon.88169 chr1 228270573 228270726 Zm00004b003883 228254556 228271342 Zm00004b003882c Zm00004b003882,Zm00004b003883 simMerged
exon.88169 chr1 228270573 228270726 Zm00004b003882c 228254556 228271342 Zm00004b003882c Zm00004b003882,Zm00004b003883 simMerged
exon.88170 chr1 228271326 228271342 Zm00004b003883 228254556 228271342 Zm00004b003882c Zm00004b003882,Zm00004b003883 simMerged
exon.88170 chr1 228271326 228271342 Zm00004b003882c 228254556 228271342 Zm00004b003882c Zm00004b003882,Zm00004b003883 simMerged
exon.88191 chr1 228408972 228409262 Zm00004b003885 228408972 228404330 Zm00004b003884c Zm00004b003884,Zm00004b003885 simMerged
exon.88191 chr1 228408972 228409262 Zm00004b003884c 228408972 228404330 Zm00004b003884c Zm00004b003884,Zm00004b003885 simMerged
exon.88192 chr1 228407313 228407673 Zm00004b003885 228408972 228404330 Zm00004b003884c Zm00004b003884,Zm00004b003885 simMerged
exon.88192 chr1 228407313 228407673 Zm00004b003884c 228408972 228404330 Zm00004b003884c Zm00004b003884,Zm00004b003885 simMerged
exon.88193 chr1 228407019 228407292 Zm00004b003885 228408972 228404330 Zm00004b003884c Zm00004b003884,Zm00004b003885 simMerged
exon.88193 chr1 228407019 228407292 Zm00004b003884c 228408972 228404330 Zm00004b003884c Zm00004b003884,Zm00004b003885 simMerged
exon.88194 chr1 228405589 228406964 Zm00004b003885 228408972 228404330 Zm00004b003884c Zm00004b003884,Zm00004b003885 simMerged
exon.88194 chr1 228405589 228406964 Zm00004b003884c 228408972 228404330 Zm00004b003884c Zm00004b003884,Zm00004b003885 simMerged
exon.88195 chr1 228405438 228405509 Zm00004b003885 228408972 228404330 Zm00004b003884c Zm00004b003884,Zm00004b003885 simMerged
exon.88195 chr1 228405438 228405509 Zm00004b003884c 228408972 228404330 Zm00004b003884c Zm00004b003884,Zm00004b003885 simMerged
exon.88196 chr1 228402826 228404330 Zm00004b003885 228408972 228404330 Zm00004b003884c Zm00004b003884,Zm00004b003885 simMerged
exon.88196 chr1 228402826 228404330 Zm00004b003884c 228408972 228404330 Zm00004b003884c Zm00004b003884,Zm00004b003885 simMerged
exon.88266 chr1 228735467 228735632 Zm00004b003890 228735467 228729203 Zm00004b003889c Zm00004b003889,Zm00004b003890 simMerged
exon.88266 chr1 228735467 228735632 Zm00004b003889c 228735467 228729203 Zm00004b003889c Zm00004b003889,Zm00004b003890 simMerged
exon.88267 chr1 228727248 228729203 Zm00004b003890 228735467 228729203 Zm00004b003889c Zm00004b003889,Zm00004b003890 simMerged
exon.88267 chr1 228727248 228729203 Zm00004b003889c 228735467 228729203 Zm00004b003889c Zm00004b003889,Zm00004b003890 simMerged
exon.88771 chr1 229071726 229071940 Zm00004b003897 229071726 229066953 Zm00004b003896c Zm00004b003896,Zm00004b003897 simMerged
exon.88771 chr1 229071726 229071940 Zm00004b003896c 229071726 229066953 Zm00004b003896c Zm00004b003896,Zm00004b003897 simMerged
exon.88772 chr1 229069212 229069351 Zm00004b003897 229071726 229066953 Zm00004b003896c Zm00004b003896,Zm00004b003897 simMerged
exon.88772 chr1 229069212 229069351 Zm00004b003896c 229071726 229066953 Zm00004b003896c Zm00004b003896,Zm00004b003897 simMerged
exon.88773 chr1 229067071 229069120 Zm00004b003897 229071726 229066953 Zm00004b003896c Zm00004b003896,Zm00004b003897 simMerged
exon.88773 chr1 229067071 229069120 Zm00004b003896c 229071726 229066953 Zm00004b003896c Zm00004b003896,Zm00004b003897 simMerged
exon.88774 chr1 229064891 229066953 Zm00004b003897 229071726 229066953 Zm00004b003896c Zm00004b003896,Zm00004b003897 simMerged
exon.88774 chr1 229064891 229066953 Zm00004b003896c 229071726 229066953 Zm00004b003896c Zm00004b003896,Zm00004b003897 simMerged
exon.89093 chr1 229428855 229430015 Zm00004b003904 229428855 229430015 Zm00004b003903c Zm00004b003903,Zm00004b003904 simMerged
exon.89093 chr1 229428855 229430015 Zm00004b003903c 229428855 229430015 Zm00004b003903c Zm00004b003903,Zm00004b003904 simMerged
exon.89165 chr1 229513231 229513543 Zm00004b003908 229513231 229514135 Zm00004b003907c Zm00004b003907,Zm00004b003908 simMerged
exon.89165 chr1 229513231 229513543 Zm00004b003907c 229513231 229514135 Zm00004b003907c Zm00004b003907,Zm00004b003908 simMerged
exon.89166 chr1 229513943 229514135 Zm00004b003908 229513231 229514135 Zm00004b003907c Zm00004b003907,Zm00004b003908 simMerged
exon.89166 chr1 229513943 229514135 Zm00004b003907c 229513231 229514135 Zm00004b003907c Zm00004b003907,Zm00004b003908 simMerged
exon.89180 chr1 229684877 229685229 Zm00004b003911 229684877 229685368 Zm00004b003910c Zm00004b003910,Zm00004b003911 simMerged
exon.89180 chr1 229684877 229685229 Zm00004b003910c 229684877 229685368 Zm00004b003910c Zm00004b003910,Zm00004b003911 simMerged
exon.89181 chr1 229685317 229685368 Zm00004b003911 229684877 229685368 Zm00004b003910c Zm00004b003910,Zm00004b003911 simMerged
exon.89181 chr1 229685317 229685368 Zm00004b003910c 229684877 229685368 Zm00004b003910c Zm00004b003910,Zm00004b003911 simMerged
exon.89215 chr1 229746045 229747193 Zm00004b003914 229746045 229747193 Zm00004b003913c Zm00004b003913,Zm00004b003914 simMerged
exon.89215 chr1 229746045 229747193 Zm00004b003913c 229746045 229747193 Zm00004b003913c Zm00004b003913,Zm00004b003914 simMerged
exon.89263 chr1 229830656 229830944 Zm00004b003920 229830656 229816584 Zm00004b003919c Zm00004b003919,Zm00004b003920 simMerged
exon.89263 chr1 229830656 229830944 Zm00004b003919c 229830656 229816584 Zm00004b003919c Zm00004b003919,Zm00004b003920 simMerged
exon.89264 chr1 229830480 229830553 Zm00004b003920 229830656 229816584 Zm00004b003919c Zm00004b003919,Zm00004b003920 simMerged
exon.89264 chr1 229830480 229830553 Zm00004b003919c 229830656 229816584 Zm00004b003919c Zm00004b003919,Zm00004b003920 simMerged
exon.89265 chr1 229830044 229830094 Zm00004b003920 229830656 229816584 Zm00004b003919c Zm00004b003919,Zm00004b003920 simMerged
exon.89265 chr1 229830044 229830094 Zm00004b003919c 229830656 229816584 Zm00004b003919c Zm00004b003919,Zm00004b003920 simMerged
exon.89266 chr1 229828640 229828795 Zm00004b003920 229830656 229816584 Zm00004b003919c Zm00004b003919,Zm00004b003920 simMerged
exon.89266 chr1 229828640 229828795 Zm00004b003919c 229830656 229816584 Zm00004b003919c Zm00004b003919,Zm00004b003920 simMerged
exon.89267 chr1 229827800 229827875 Zm00004b003920 229830656 229816584 Zm00004b003919c Zm00004b003919,Zm00004b003920 simMerged
exon.89267 chr1 229827800 229827875 Zm00004b003919c 229830656 229816584 Zm00004b003919c Zm00004b003919,Zm00004b003920 simMerged
exon.89268 chr1 229827622 229827669 Zm00004b003920 229830656 229816584 Zm00004b003919c Zm00004b003919,Zm00004b003920 simMerged
exon.89268 chr1 229827622 229827669 Zm00004b003919c 229830656 229816584 Zm00004b003919c Zm00004b003919,Zm00004b003920 simMerged
exon.89269 chr1 229827492 229827536 Zm00004b003920 229830656 229816584 Zm00004b003919c Zm00004b003919,Zm00004b003920 simMerged
exon.89269 chr1 229827492 229827536 Zm00004b003919c 229830656 229816584 Zm00004b003919c Zm00004b003919,Zm00004b003920 simMerged
exon.89270 chr1 229827307 229827406 Zm00004b003920 229830656 229816584 Zm00004b003919c Zm00004b003919,Zm00004b003920 simMerged
exon.89270 chr1 229827307 229827406 Zm00004b003919c 229830656 229816584 Zm00004b003919c Zm00004b003919,Zm00004b003920 simMerged
exon.89271 chr1 229827091 229827142 Zm00004b003920 229830656 229816584 Zm00004b003919c Zm00004b003919,Zm00004b003920 simMerged
exon.89271 chr1 229827091 229827142 Zm00004b003919c 229830656 229816584 Zm00004b003919c Zm00004b003919,Zm00004b003920 simMerged
exon.89272 chr1 229826675 229826999 Zm00004b003920 229830656 229816584 Zm00004b003919c Zm00004b003919,Zm00004b003920 simMerged
exon.89272 chr1 229826675 229826999 Zm00004b003919c 229830656 229816584 Zm00004b003919c Zm00004b003919,Zm00004b003920 simMerged
exon.89273 chr1 229826507 229826574 Zm00004b003920 229830656 229816584 Zm00004b003919c Zm00004b003919,Zm00004b003920 simMerged
exon.89273 chr1 229826507 229826574 Zm00004b003919c 229830656 229816584 Zm00004b003919c Zm00004b003919,Zm00004b003920 simMerged
exon.89274 chr1 229817898 229817959 Zm00004b003920 229830656 229816584 Zm00004b003919c Zm00004b003919,Zm00004b003920 simMerged
exon.89274 chr1 229817898 229817959 Zm00004b003919c 229830656 229816584 Zm00004b003919c Zm00004b003919,Zm00004b003920 simMerged
exon.89275 chr1 229817715 229817813 Zm00004b003920 229830656 229816584 Zm00004b003919c Zm00004b003919,Zm00004b003920 simMerged
exon.89275 chr1 229817715 229817813 Zm00004b003919c 229830656 229816584 Zm00004b003919c Zm00004b003919,Zm00004b003920 simMerged
exon.89276 chr1 229817475 229817548 Zm00004b003920 229830656 229816584 Zm00004b003919c Zm00004b003919,Zm00004b003920 simMerged
exon.89276 chr1 229817475 229817548 Zm00004b003919c 229830656 229816584 Zm00004b003919c Zm00004b003919,Zm00004b003920 simMerged
exon.89277 chr1 229817314 229817383 Zm00004b003920 229830656 229816584 Zm00004b003919c Zm00004b003919,Zm00004b003920 simMerged
exon.89277 chr1 229817314 229817383 Zm00004b003919c 229830656 229816584 Zm00004b003919c Zm00004b003919,Zm00004b003920 simMerged
exon.89278 chr1 229817122 229817187 Zm00004b003920 229830656 229816584 Zm00004b003919c Zm00004b003919,Zm00004b003920 simMerged
exon.89278 chr1 229817122 229817187 Zm00004b003919c 229830656 229816584 Zm00004b003919c Zm00004b003919,Zm00004b003920 simMerged
exon.89279 chr1 229816917 229817005 Zm00004b003920 229830656 229816584 Zm00004b003919c Zm00004b003919,Zm00004b003920 simMerged
exon.89279 chr1 229816917 229817005 Zm00004b003919c 229830656 229816584 Zm00004b003919c Zm00004b003919,Zm00004b003920 simMerged
exon.89280 chr1 229816617 229816727 Zm00004b003920 229830656 229816584 Zm00004b003919c Zm00004b003919,Zm00004b003920 simMerged
exon.89280 chr1 229816617 229816727 Zm00004b003919c 229830656 229816584 Zm00004b003919c Zm00004b003919,Zm00004b003920 simMerged
exon.89281 chr1 229816308 229816584 Zm00004b003920 229830656 229816584 Zm00004b003919c Zm00004b003919,Zm00004b003920 simMerged
exon.89281 chr1 229816308 229816584 Zm00004b003919c 229830656 229816584 Zm00004b003919c Zm00004b003919,Zm00004b003920 simMerged
exon.89504 chr1 229958449 229959144 Zm00004b003922 229958449 229952872 Zm00004b003921c Zm00004b003921,Zm00004b003922 simMerged
exon.89504 chr1 229958449 229959144 Zm00004b003921c 229958449 229952872 Zm00004b003921c Zm00004b003921,Zm00004b003922 simMerged
exon.89505 chr1 229957855 229957950 Zm00004b003922 229958449 229952872 Zm00004b003921c Zm00004b003921,Zm00004b003922 simMerged
exon.89505 chr1 229957855 229957950 Zm00004b003921c 229958449 229952872 Zm00004b003921c Zm00004b003921,Zm00004b003922 simMerged
exon.89506 chr1 229957692 229957774 Zm00004b003922 229958449 229952872 Zm00004b003921c Zm00004b003921,Zm00004b003922 simMerged
exon.89506 chr1 229957692 229957774 Zm00004b003921c 229958449 229952872 Zm00004b003921c Zm00004b003921,Zm00004b003922 simMerged
exon.89507 chr1 229956995 229957046 Zm00004b003922 229958449 229952872 Zm00004b003921c Zm00004b003921,Zm00004b003922 simMerged
exon.89507 chr1 229956995 229957046 Zm00004b003921c 229958449 229952872 Zm00004b003921c Zm00004b003921,Zm00004b003922 simMerged
exon.89508 chr1 229956642 229956766 Zm00004b003922 229958449 229952872 Zm00004b003921c Zm00004b003921,Zm00004b003922 simMerged
exon.89508 chr1 229956642 229956766 Zm00004b003921c 229958449 229952872 Zm00004b003921c Zm00004b003921,Zm00004b003922 simMerged
exon.89509 chr1 229955496 229955552 Zm00004b003922 229958449 229952872 Zm00004b003921c Zm00004b003921,Zm00004b003922 simMerged
exon.89509 chr1 229955496 229955552 Zm00004b003921c 229958449 229952872 Zm00004b003921c Zm00004b003921,Zm00004b003922 simMerged
exon.89510 chr1 229955196 229955408 Zm00004b003922 229958449 229952872 Zm00004b003921c Zm00004b003921,Zm00004b003922 simMerged
exon.89510 chr1 229955196 229955408 Zm00004b003921c 229958449 229952872 Zm00004b003921c Zm00004b003921,Zm00004b003922 simMerged
exon.89511 chr1 229955008 229955056 Zm00004b003922 229958449 229952872 Zm00004b003921c Zm00004b003921,Zm00004b003922 simMerged
exon.89511 chr1 229955008 229955056 Zm00004b003921c 229958449 229952872 Zm00004b003921c Zm00004b003921,Zm00004b003922 simMerged
exon.89512 chr1 229954680 229954765 Zm00004b003922 229958449 229952872 Zm00004b003921c Zm00004b003921,Zm00004b003922 simMerged
exon.89512 chr1 229954680 229954765 Zm00004b003921c 229958449 229952872 Zm00004b003921c Zm00004b003921,Zm00004b003922 simMerged
exon.89513 chr1 229954517 229954596 Zm00004b003922 229958449 229952872 Zm00004b003921c Zm00004b003921,Zm00004b003922 simMerged
exon.89513 chr1 229954517 229954596 Zm00004b003921c 229958449 229952872 Zm00004b003921c Zm00004b003921,Zm00004b003922 simMerged
exon.89514 chr1 229954259 229954361 Zm00004b003922 229958449 229952872 Zm00004b003921c Zm00004b003921,Zm00004b003922 simMerged
exon.89514 chr1 229954259 229954361 Zm00004b003921c 229958449 229952872 Zm00004b003921c Zm00004b003921,Zm00004b003922 simMerged
exon.89515 chr1 229954124 229954182 Zm00004b003922 229958449 229952872 Zm00004b003921c Zm00004b003921,Zm00004b003922 simMerged
exon.89515 chr1 229954124 229954182 Zm00004b003921c 229958449 229952872 Zm00004b003921c Zm00004b003921,Zm00004b003922 simMerged
exon.89516 chr1 229953582 229954048 Zm00004b003922 229958449 229952872 Zm00004b003921c Zm00004b003921,Zm00004b003922 simMerged
exon.89516 chr1 229953582 229954048 Zm00004b003921c 229958449 229952872 Zm00004b003921c Zm00004b003921,Zm00004b003922 simMerged
exon.89517 chr1 229953387 229953484 Zm00004b003922 229958449 229952872 Zm00004b003921c Zm00004b003921,Zm00004b003922 simMerged
exon.89517 chr1 229953387 229953484 Zm00004b003921c 229958449 229952872 Zm00004b003921c Zm00004b003921,Zm00004b003922 simMerged
exon.89518 chr1 229952952 229953164 Zm00004b003922 229958449 229952872 Zm00004b003921c Zm00004b003921,Zm00004b003922 simMerged
exon.89518 chr1 229952952 229953164 Zm00004b003921c 229958449 229952872 Zm00004b003921c Zm00004b003921,Zm00004b003922 simMerged
exon.89519 chr1 229952502 229952872 Zm00004b003922 229958449 229952872 Zm00004b003921c Zm00004b003921,Zm00004b003922 simMerged
exon.89519 chr1 229952502 229952872 Zm00004b003921c 229958449 229952872 Zm00004b003921c Zm00004b003921,Zm00004b003922 simMerged
exon.89556 chr1 230090649 230092061 Zm00004b003924 230090649 230092061 Zm00004b003923c Zm00004b003923,Zm00004b003924 simMerged
exon.89556 chr1 230090649 230092061 Zm00004b003923c 230090649 230092061 Zm00004b003923c Zm00004b003923,Zm00004b003924 simMerged
exon.89614 chr1 230247395 230247538 Zm00004b003927 230247395 230247778 Zm00004b003926c Zm00004b003926,Zm00004b003927 simMerged
exon.89614 chr1 230247395 230247538 Zm00004b003926c 230247395 230247778 Zm00004b003926c Zm00004b003926,Zm00004b003927 simMerged
exon.89615 chr1 230247677 230247778 Zm00004b003927 230247395 230247778 Zm00004b003926c Zm00004b003926,Zm00004b003927 simMerged
exon.89615 chr1 230247677 230247778 Zm00004b003926c 230247395 230247778 Zm00004b003926c Zm00004b003926,Zm00004b003927 simMerged
exon.89858 chr1 230651449 230651775 Zm00004b003936 230651449 230653310 Zm00004b003935c Zm00004b003935,Zm00004b003936 simMerged
exon.89858 chr1 230651449 230651775 Zm00004b003935c 230651449 230653310 Zm00004b003935c Zm00004b003935,Zm00004b003936 simMerged
exon.89859 chr1 230651868 230651952 Zm00004b003936 230651449 230653310 Zm00004b003935c Zm00004b003935,Zm00004b003936 simMerged
exon.89859 chr1 230651868 230651952 Zm00004b003935c 230651449 230653310 Zm00004b003935c Zm00004b003935,Zm00004b003936 simMerged
exon.89860 chr1 230652757 230653310 Zm00004b003936 230651449 230653310 Zm00004b003935c Zm00004b003935,Zm00004b003936 simMerged
exon.89860 chr1 230652757 230653310 Zm00004b003935c 230651449 230653310 Zm00004b003935c Zm00004b003935,Zm00004b003936 simMerged
exon.89870 chr1 230717343 230717593 Zm00004b003938 230717343 230715343 Zm00004b003937c Zm00004b003937,Zm00004b003938 simMerged
exon.89870 chr1 230717343 230717593 Zm00004b003937c 230717343 230715343 Zm00004b003937c Zm00004b003937,Zm00004b003938 simMerged
exon.89871 chr1 230716924 230717244 Zm00004b003938 230717343 230715343 Zm00004b003937c Zm00004b003937,Zm00004b003938 simMerged
exon.89871 chr1 230716924 230717244 Zm00004b003937c 230717343 230715343 Zm00004b003937c Zm00004b003937,Zm00004b003938 simMerged
exon.89872 chr1 230716638 230716823 Zm00004b003938 230717343 230715343 Zm00004b003937c Zm00004b003937,Zm00004b003938 simMerged
exon.89872 chr1 230716638 230716823 Zm00004b003937c 230717343 230715343 Zm00004b003937c Zm00004b003937,Zm00004b003938 simMerged
exon.89873 chr1 230715438 230716517 Zm00004b003938 230717343 230715343 Zm00004b003937c Zm00004b003937,Zm00004b003938 simMerged
exon.89873 chr1 230715438 230716517 Zm00004b003937c 230717343 230715343 Zm00004b003937c Zm00004b003937,Zm00004b003938 simMerged
exon.89874 chr1 230714927 230715343 Zm00004b003938 230717343 230715343 Zm00004b003937c Zm00004b003937,Zm00004b003938 simMerged
exon.89874 chr1 230714927 230715343 Zm00004b003937c 230717343 230715343 Zm00004b003937c Zm00004b003937,Zm00004b003938 simMerged
exon.89910 chr1 230744525 230745880 Zm00004b003940 230744525 230746644 Zm00004b003939c Zm00004b003939,Zm00004b003940 simMerged
exon.89910 chr1 230744525 230745880 Zm00004b003939c 230744525 230746644 Zm00004b003939c Zm00004b003939,Zm00004b003940 simMerged
exon.89911 chr1 230746441 230746644 Zm00004b003940 230744525 230746644 Zm00004b003939c Zm00004b003939,Zm00004b003940 simMerged
exon.89911 chr1 230746441 230746644 Zm00004b003939c 230744525 230746644 Zm00004b003939c Zm00004b003939,Zm00004b003940 simMerged
exon.90086 chr1 231438117 231438647 Zm00004b003953 231438117 231441391 Zm00004b003952c Zm00004b003952,Zm00004b003953 simMerged
exon.90086 chr1 231438117 231438647 Zm00004b003952c 231438117 231441391 Zm00004b003952c Zm00004b003952,Zm00004b003953 simMerged
exon.90087 chr1 231439451 231439692 Zm00004b003953 231438117 231441391 Zm00004b003952c Zm00004b003952,Zm00004b003953 simMerged
exon.90087 chr1 231439451 231439692 Zm00004b003952c 231438117 231441391 Zm00004b003952c Zm00004b003952,Zm00004b003953 simMerged
exon.90088 chr1 231439809 231441391 Zm00004b003953 231438117 231441391 Zm00004b003952c Zm00004b003952,Zm00004b003953 simMerged
exon.90088 chr1 231439809 231441391 Zm00004b003952c 231438117 231441391 Zm00004b003952c Zm00004b003952,Zm00004b003953 simMerged
exon.90095 chr1 231485760 231486815 Zm00004b003955 231485760 231485621 Zm00004b003954c Zm00004b003954,Zm00004b003955 simMerged
exon.90095 chr1 231485760 231486815 Zm00004b003954c 231485760 231485621 Zm00004b003954c Zm00004b003954,Zm00004b003955 simMerged
exon.90096 chr1 231484821 231485621 Zm00004b003955 231485760 231485621 Zm00004b003954c Zm00004b003954,Zm00004b003955 simMerged
exon.90096 chr1 231484821 231485621 Zm00004b003954c 231485760 231485621 Zm00004b003954c Zm00004b003954,Zm00004b003955 simMerged
exon.90112 chr1 231589266 231589373 Zm00004b003957 231589266 231584841 Zm00004b003956c Zm00004b003956,Zm00004b003957 simMerged
exon.90112 chr1 231589266 231589373 Zm00004b003956c 231589266 231584841 Zm00004b003956c Zm00004b003956,Zm00004b003957 simMerged
exon.90113 chr1 231586274 231586372 Zm00004b003957 231589266 231584841 Zm00004b003956c Zm00004b003956,Zm00004b003957 simMerged
exon.90113 chr1 231586274 231586372 Zm00004b003956c 231589266 231584841 Zm00004b003956c Zm00004b003956,Zm00004b003957 simMerged
exon.90114 chr1 231586101 231586190 Zm00004b003957 231589266 231584841 Zm00004b003956c Zm00004b003956,Zm00004b003957 simMerged
exon.90114 chr1 231586101 231586190 Zm00004b003956c 231589266 231584841 Zm00004b003956c Zm00004b003956,Zm00004b003957 simMerged
exon.90115 chr1 231585787 231585864 Zm00004b003957 231589266 231584841 Zm00004b003956c Zm00004b003956,Zm00004b003957 simMerged
exon.90115 chr1 231585787 231585864 Zm00004b003956c 231589266 231584841 Zm00004b003956c Zm00004b003956,Zm00004b003957 simMerged
exon.90116 chr1 231585628 231585718 Zm00004b003957 231589266 231584841 Zm00004b003956c Zm00004b003956,Zm00004b003957 simMerged
exon.90116 chr1 231585628 231585718 Zm00004b003956c 231589266 231584841 Zm00004b003956c Zm00004b003956,Zm00004b003957 simMerged
exon.90117 chr1 231585414 231585530 Zm00004b003957 231589266 231584841 Zm00004b003956c Zm00004b003956,Zm00004b003957 simMerged
exon.90117 chr1 231585414 231585530 Zm00004b003956c 231589266 231584841 Zm00004b003956c Zm00004b003956,Zm00004b003957 simMerged
exon.90118 chr1 231585255 231585339 Zm00004b003957 231589266 231584841 Zm00004b003956c Zm00004b003956,Zm00004b003957 simMerged
exon.90118 chr1 231585255 231585339 Zm00004b003956c 231589266 231584841 Zm00004b003956c Zm00004b003956,Zm00004b003957 simMerged
exon.90119 chr1 231585046 231585135 Zm00004b003957 231589266 231584841 Zm00004b003956c Zm00004b003956,Zm00004b003957 simMerged
exon.90119 chr1 231585046 231585135 Zm00004b003956c 231589266 231584841 Zm00004b003956c Zm00004b003956,Zm00004b003957 simMerged
exon.90120 chr1 231584745 231584841 Zm00004b003957 231589266 231584841 Zm00004b003956c Zm00004b003956,Zm00004b003957 simMerged
exon.90120 chr1 231584745 231584841 Zm00004b003956c 231589266 231584841 Zm00004b003956c Zm00004b003956,Zm00004b003957 simMerged
exon.90238 chr1 231811975 231812534 Zm00004b003961 231811975 231808917 Zm00004b003960c Zm00004b003960,Zm00004b003961 simMerged
exon.90238 chr1 231811975 231812534 Zm00004b003960c 231811975 231808917 Zm00004b003960c Zm00004b003960,Zm00004b003961 simMerged
exon.90239 chr1 231810734 231810808 Zm00004b003961 231811975 231808917 Zm00004b003960c Zm00004b003960,Zm00004b003961 simMerged
exon.90239 chr1 231810734 231810808 Zm00004b003960c 231811975 231808917 Zm00004b003960c Zm00004b003960,Zm00004b003961 simMerged
exon.90240 chr1 231807265 231808917 Zm00004b003961 231811975 231808917 Zm00004b003960c Zm00004b003960,Zm00004b003961 simMerged
exon.90240 chr1 231807265 231808917 Zm00004b003960c 231811975 231808917 Zm00004b003960c Zm00004b003960,Zm00004b003961 simMerged
exon.90289 chr1 231827484 231827597 Zm00004b003963 231827484 231829361 Zm00004b003962c Zm00004b003962,Zm00004b003963 simMerged
exon.90289 chr1 231827484 231827597 Zm00004b003962c 231827484 231829361 Zm00004b003962c Zm00004b003962,Zm00004b003963 simMerged
exon.90290 chr1 231827708 231827745 Zm00004b003963 231827484 231829361 Zm00004b003962c Zm00004b003962,Zm00004b003963 simMerged
exon.90290 chr1 231827708 231827745 Zm00004b003962c 231827484 231829361 Zm00004b003962c Zm00004b003962,Zm00004b003963 simMerged
exon.90291 chr1 231828193 231828265 Zm00004b003963 231827484 231829361 Zm00004b003962c Zm00004b003962,Zm00004b003963 simMerged
exon.90291 chr1 231828193 231828265 Zm00004b003962c 231827484 231829361 Zm00004b003962c Zm00004b003962,Zm00004b003963 simMerged
exon.90292 chr1 231828346 231828435 Zm00004b003963 231827484 231829361 Zm00004b003962c Zm00004b003962,Zm00004b003963 simMerged
exon.90292 chr1 231828346 231828435 Zm00004b003962c 231827484 231829361 Zm00004b003962c Zm00004b003962,Zm00004b003963 simMerged
exon.90293 chr1 231828787 231828826 Zm00004b003963 231827484 231829361 Zm00004b003962c Zm00004b003962,Zm00004b003963 simMerged
exon.90293 chr1 231828787 231828826 Zm00004b003962c 231827484 231829361 Zm00004b003962c Zm00004b003962,Zm00004b003963 simMerged
exon.90294 chr1 231828972 231829054 Zm00004b003963 231827484 231829361 Zm00004b003962c Zm00004b003962,Zm00004b003963 simMerged
exon.90294 chr1 231828972 231829054 Zm00004b003962c 231827484 231829361 Zm00004b003962c Zm00004b003962,Zm00004b003963 simMerged
exon.90295 chr1 231829162 231829361 Zm00004b003963 231827484 231829361 Zm00004b003962c Zm00004b003962,Zm00004b003963 simMerged
exon.90295 chr1 231829162 231829361 Zm00004b003962c 231827484 231829361 Zm00004b003962c Zm00004b003962,Zm00004b003963 simMerged
exon.90312 chr1 231974778 231975284 Zm00004b003965 231974778 231972058 Zm00004b003964c Zm00004b003964,Zm00004b003965 simMerged
exon.90312 chr1 231974778 231975284 Zm00004b003964c 231974778 231972058 Zm00004b003964c Zm00004b003964,Zm00004b003965 simMerged
exon.90313 chr1 231974096 231974246 Zm00004b003965 231974778 231972058 Zm00004b003964c Zm00004b003964,Zm00004b003965 simMerged
exon.90313 chr1 231974096 231974246 Zm00004b003964c 231974778 231972058 Zm00004b003964c Zm00004b003964,Zm00004b003965 simMerged
exon.90314 chr1 231973948 231974014 Zm00004b003965 231974778 231972058 Zm00004b003964c Zm00004b003964,Zm00004b003965 simMerged
exon.90314 chr1 231973948 231974014 Zm00004b003964c 231974778 231972058 Zm00004b003964c Zm00004b003964,Zm00004b003965 simMerged
exon.90315 chr1 231973618 231973852 Zm00004b003965 231974778 231972058 Zm00004b003964c Zm00004b003964,Zm00004b003965 simMerged
exon.90315 chr1 231973618 231973852 Zm00004b003964c 231974778 231972058 Zm00004b003964c Zm00004b003964,Zm00004b003965 simMerged
exon.90316 chr1 231971457 231972058 Zm00004b003965 231974778 231972058 Zm00004b003964c Zm00004b003964,Zm00004b003965 simMerged
exon.90316 chr1 231971457 231972058 Zm00004b003964c 231974778 231972058 Zm00004b003964c Zm00004b003964,Zm00004b003965 simMerged
exon.90334 chr1 232118679 232119077 Zm00004b003967 232118679 232117425 Zm00004b003966c Zm00004b003966,Zm00004b003967 simMerged
exon.90334 chr1 232118679 232119077 Zm00004b003966c 232118679 232117425 Zm00004b003966c Zm00004b003966,Zm00004b003967 simMerged
exon.90335 chr1 232116355 232117425 Zm00004b003967 232118679 232117425 Zm00004b003966c Zm00004b003966,Zm00004b003967 simMerged
exon.90335 chr1 232116355 232117425 Zm00004b003966c 232118679 232117425 Zm00004b003966c Zm00004b003966,Zm00004b003967 simMerged
exon.90490 chr1 232322814 232323508 Zm00004b003972 232322814 232305403 Zm00004b003971c Zm00004b003971,Zm00004b003972 simMerged
exon.90490 chr1 232322814 232323508 Zm00004b003971c 232322814 232305403 Zm00004b003971c Zm00004b003971,Zm00004b003972 simMerged
exon.90491 chr1 232321732 232321820 Zm00004b003972 232322814 232305403 Zm00004b003971c Zm00004b003971,Zm00004b003972 simMerged
exon.90491 chr1 232321732 232321820 Zm00004b003971c 232322814 232305403 Zm00004b003971c Zm00004b003971,Zm00004b003972 simMerged
exon.90492 chr1 232321385 232321497 Zm00004b003972 232322814 232305403 Zm00004b003971c Zm00004b003971,Zm00004b003972 simMerged
exon.90492 chr1 232321385 232321497 Zm00004b003971c 232322814 232305403 Zm00004b003971c Zm00004b003971,Zm00004b003972 simMerged
exon.90493 chr1 232321126 232321227 Zm00004b003972 232322814 232305403 Zm00004b003971c Zm00004b003971,Zm00004b003972 simMerged
exon.90493 chr1 232321126 232321227 Zm00004b003971c 232322814 232305403 Zm00004b003971c Zm00004b003971,Zm00004b003972 simMerged
exon.90494 chr1 232318339 232318423 Zm00004b003972 232322814 232305403 Zm00004b003971c Zm00004b003971,Zm00004b003972 simMerged
exon.90494 chr1 232318339 232318423 Zm00004b003971c 232322814 232305403 Zm00004b003971c Zm00004b003971,Zm00004b003972 simMerged
exon.90495 chr1 232317641 232318237 Zm00004b003972 232322814 232305403 Zm00004b003971c Zm00004b003971,Zm00004b003972 simMerged
exon.90495 chr1 232317641 232318237 Zm00004b003971c 232322814 232305403 Zm00004b003971c Zm00004b003971,Zm00004b003972 simMerged
exon.90496 chr1 232315539 232316202 Zm00004b003972 232322814 232305403 Zm00004b003971c Zm00004b003971,Zm00004b003972 simMerged
exon.90496 chr1 232315539 232316202 Zm00004b003971c 232322814 232305403 Zm00004b003971c Zm00004b003971,Zm00004b003972 simMerged
exon.90497 chr1 232314926 232315005 Zm00004b003972 232322814 232305403 Zm00004b003971c Zm00004b003971,Zm00004b003972 simMerged
exon.90497 chr1 232314926 232315005 Zm00004b003971c 232322814 232305403 Zm00004b003971c Zm00004b003971,Zm00004b003972 simMerged
exon.90498 chr1 232313977 232314059 Zm00004b003972 232322814 232305403 Zm00004b003971c Zm00004b003971,Zm00004b003972 simMerged
exon.90498 chr1 232313977 232314059 Zm00004b003971c 232322814 232305403 Zm00004b003971c Zm00004b003971,Zm00004b003972 simMerged
exon.90499 chr1 232308171 232308407 Zm00004b003972 232322814 232305403 Zm00004b003971c Zm00004b003971,Zm00004b003972 simMerged
exon.90499 chr1 232308171 232308407 Zm00004b003971c 232322814 232305403 Zm00004b003971c Zm00004b003971,Zm00004b003972 simMerged
exon.90500 chr1 232307637 232307811 Zm00004b003972 232322814 232305403 Zm00004b003971c Zm00004b003971,Zm00004b003972 simMerged
exon.90500 chr1 232307637 232307811 Zm00004b003971c 232322814 232305403 Zm00004b003971c Zm00004b003971,Zm00004b003972 simMerged
exon.90501 chr1 232306956 232307479 Zm00004b003972 232322814 232305403 Zm00004b003971c Zm00004b003971,Zm00004b003972 simMerged
exon.90501 chr1 232306956 232307479 Zm00004b003971c 232322814 232305403 Zm00004b003971c Zm00004b003971,Zm00004b003972 simMerged
exon.90502 chr1 232306267 232306443 Zm00004b003972 232322814 232305403 Zm00004b003971c Zm00004b003971,Zm00004b003972 simMerged
exon.90502 chr1 232306267 232306443 Zm00004b003971c 232322814 232305403 Zm00004b003971c Zm00004b003971,Zm00004b003972 simMerged
exon.90503 chr1 232305540 232305920 Zm00004b003972 232322814 232305403 Zm00004b003971c Zm00004b003971,Zm00004b003972 simMerged
exon.90503 chr1 232305540 232305920 Zm00004b003971c 232322814 232305403 Zm00004b003971c Zm00004b003971,Zm00004b003972 simMerged
exon.90504 chr1 232304776 232305403 Zm00004b003972 232322814 232305403 Zm00004b003971c Zm00004b003971,Zm00004b003972 simMerged
exon.90504 chr1 232304776 232305403 Zm00004b003971c 232322814 232305403 Zm00004b003971c Zm00004b003971,Zm00004b003972 simMerged
exon.90539 chr1 232481040 232482212 Zm00004b003975 232481040 232482212 Zm00004b003974c Zm00004b003974,Zm00004b003975 simMerged
exon.90539 chr1 232481040 232482212 Zm00004b003974c 232481040 232482212 Zm00004b003974c Zm00004b003974,Zm00004b003975 simMerged
exon.90601 chr1 232578625 232579277 Zm00004b003978 232578625 232563985 Zm00004b003977c Zm00004b003977,Zm00004b003978 simMerged
exon.90601 chr1 232578625 232579277 Zm00004b003977c 232578625 232563985 Zm00004b003977c Zm00004b003977,Zm00004b003978 simMerged
exon.90602 chr1 232577493 232577592 Zm00004b003978 232578625 232563985 Zm00004b003977c Zm00004b003977,Zm00004b003978 simMerged
exon.90602 chr1 232577493 232577592 Zm00004b003977c 232578625 232563985 Zm00004b003977c Zm00004b003977,Zm00004b003978 simMerged
exon.90603 chr1 232576254 232576587 Zm00004b003978 232578625 232563985 Zm00004b003977c Zm00004b003977,Zm00004b003978 simMerged
exon.90603 chr1 232576254 232576587 Zm00004b003977c 232578625 232563985 Zm00004b003977c Zm00004b003977,Zm00004b003978 simMerged
exon.90604 chr1 232575873 232575985 Zm00004b003978 232578625 232563985 Zm00004b003977c Zm00004b003977,Zm00004b003978 simMerged
exon.90604 chr1 232575873 232575985 Zm00004b003977c 232578625 232563985 Zm00004b003977c Zm00004b003977,Zm00004b003978 simMerged
exon.90605 chr1 232574797 232574925 Zm00004b003978 232578625 232563985 Zm00004b003977c Zm00004b003977,Zm00004b003978 simMerged
exon.90605 chr1 232574797 232574925 Zm00004b003977c 232578625 232563985 Zm00004b003977c Zm00004b003977,Zm00004b003978 simMerged
exon.90606 chr1 232574548 232574641 Zm00004b003978 232578625 232563985 Zm00004b003977c Zm00004b003977,Zm00004b003978 simMerged
exon.90606 chr1 232574548 232574641 Zm00004b003977c 232578625 232563985 Zm00004b003977c Zm00004b003977,Zm00004b003978 simMerged
exon.90607 chr1 232574368 232574451 Zm00004b003978 232578625 232563985 Zm00004b003977c Zm00004b003977,Zm00004b003978 simMerged
exon.90607 chr1 232574368 232574451 Zm00004b003977c 232578625 232563985 Zm00004b003977c Zm00004b003977,Zm00004b003978 simMerged
exon.90608 chr1 232573388 232574043 Zm00004b003978 232578625 232563985 Zm00004b003977c Zm00004b003977,Zm00004b003978 simMerged
exon.90608 chr1 232573388 232574043 Zm00004b003977c 232578625 232563985 Zm00004b003977c Zm00004b003977,Zm00004b003978 simMerged
exon.90609 chr1 232572589 232572878 Zm00004b003978 232578625 232563985 Zm00004b003977c Zm00004b003977,Zm00004b003978 simMerged
exon.90609 chr1 232572589 232572878 Zm00004b003977c 232578625 232563985 Zm00004b003977c Zm00004b003977,Zm00004b003978 simMerged
exon.90610 chr1 232572309 232572453 Zm00004b003978 232578625 232563985 Zm00004b003977c Zm00004b003977,Zm00004b003978 simMerged
exon.90610 chr1 232572309 232572453 Zm00004b003977c 232578625 232563985 Zm00004b003977c Zm00004b003977,Zm00004b003978 simMerged
exon.90611 chr1 232564454 232564551 Zm00004b003978 232578625 232563985 Zm00004b003977c Zm00004b003977,Zm00004b003978 simMerged
exon.90611 chr1 232564454 232564551 Zm00004b003977c 232578625 232563985 Zm00004b003977c Zm00004b003977,Zm00004b003978 simMerged
exon.90612 chr1 232564269 232564350 Zm00004b003978 232578625 232563985 Zm00004b003977c Zm00004b003977,Zm00004b003978 simMerged
exon.90612 chr1 232564269 232564350 Zm00004b003977c 232578625 232563985 Zm00004b003977c Zm00004b003977,Zm00004b003978 simMerged
exon.90613 chr1 232563392 232563985 Zm00004b003978 232578625 232563985 Zm00004b003977c Zm00004b003977,Zm00004b003978 simMerged
exon.90613 chr1 232563392 232563985 Zm00004b003977c 232578625 232563985 Zm00004b003977c Zm00004b003977,Zm00004b003978 simMerged
exon.90632 chr1 232735482 232735630 Zm00004b003980 232735482 232738609 Zm00004b003979c Zm00004b003979,Zm00004b003980 simMerged
exon.90632 chr1 232735482 232735630 Zm00004b003979c 232735482 232738609 Zm00004b003979c Zm00004b003979,Zm00004b003980 simMerged
exon.90633 chr1 232736455 232736534 Zm00004b003980 232735482 232738609 Zm00004b003979c Zm00004b003979,Zm00004b003980 simMerged
exon.90633 chr1 232736455 232736534 Zm00004b003979c 232735482 232738609 Zm00004b003979c Zm00004b003979,Zm00004b003980 simMerged
exon.90634 chr1 232737126 232737254 Zm00004b003980 232735482 232738609 Zm00004b003979c Zm00004b003979,Zm00004b003980 simMerged
exon.90634 chr1 232737126 232737254 Zm00004b003979c 232735482 232738609 Zm00004b003979c Zm00004b003979,Zm00004b003980 simMerged
exon.90635 chr1 232738455 232738609 Zm00004b003980 232735482 232738609 Zm00004b003979c Zm00004b003979,Zm00004b003980 simMerged
exon.90635 chr1 232738455 232738609 Zm00004b003979c 232735482 232738609 Zm00004b003979c Zm00004b003979,Zm00004b003980 simMerged
exon.90714 chr1 232843339 232843748 Zm00004b003986 232843339 232830750 Zm00004b003985c Zm00004b003985,Zm00004b003986 simMerged
exon.90714 chr1 232843339 232843748 Zm00004b003985c 232843339 232830750 Zm00004b003985c Zm00004b003985,Zm00004b003986 simMerged
exon.90715 chr1 232830288 232830750 Zm00004b003986 232843339 232830750 Zm00004b003985c Zm00004b003985,Zm00004b003986 simMerged
exon.90715 chr1 232830288 232830750 Zm00004b003985c 232843339 232830750 Zm00004b003985c Zm00004b003985,Zm00004b003986 simMerged
exon.90813 chr1 233101025 233101916 Zm00004b003988 233101025 233106818 Zm00004b003987c Zm00004b003987,Zm00004b003988 simMerged
exon.90813 chr1 233101025 233101916 Zm00004b003987c 233101025 233106818 Zm00004b003987c Zm00004b003987,Zm00004b003988 simMerged
exon.90814 chr1 233102448 233103398 Zm00004b003988 233101025 233106818 Zm00004b003987c Zm00004b003987,Zm00004b003988 simMerged
exon.90814 chr1 233102448 233103398 Zm00004b003987c 233101025 233106818 Zm00004b003987c Zm00004b003987,Zm00004b003988 simMerged
exon.90815 chr1 233103564 233103653 Zm00004b003988 233101025 233106818 Zm00004b003987c Zm00004b003987,Zm00004b003988 simMerged
exon.90815 chr1 233103564 233103653 Zm00004b003987c 233101025 233106818 Zm00004b003987c Zm00004b003987,Zm00004b003988 simMerged
exon.90816 chr1 233103743 233103811 Zm00004b003988 233101025 233106818 Zm00004b003987c Zm00004b003987,Zm00004b003988 simMerged
exon.90816 chr1 233103743 233103811 Zm00004b003987c 233101025 233106818 Zm00004b003987c Zm00004b003987,Zm00004b003988 simMerged
exon.90817 chr1 233104274 233104414 Zm00004b003988 233101025 233106818 Zm00004b003987c Zm00004b003987,Zm00004b003988 simMerged
exon.90817 chr1 233104274 233104414 Zm00004b003987c 233101025 233106818 Zm00004b003987c Zm00004b003987,Zm00004b003988 simMerged
exon.90818 chr1 233104677 233104725 Zm00004b003988 233101025 233106818 Zm00004b003987c Zm00004b003987,Zm00004b003988 simMerged
exon.90818 chr1 233104677 233104725 Zm00004b003987c 233101025 233106818 Zm00004b003987c Zm00004b003987,Zm00004b003988 simMerged
exon.90819 chr1 233105642 233105745 Zm00004b003988 233101025 233106818 Zm00004b003987c Zm00004b003987,Zm00004b003988 simMerged
exon.90819 chr1 233105642 233105745 Zm00004b003987c 233101025 233106818 Zm00004b003987c Zm00004b003987,Zm00004b003988 simMerged
exon.90820 chr1 233105853 233106818 Zm00004b003988 233101025 233106818 Zm00004b003987c Zm00004b003987,Zm00004b003988 simMerged
exon.90820 chr1 233105853 233106818 Zm00004b003987c 233101025 233106818 Zm00004b003987c Zm00004b003987,Zm00004b003988 simMerged
exon.90833 chr1 233152846 233153020 Zm00004b003990 233152846 233151977 Zm00004b003989c Zm00004b003989,Zm00004b003990 simMerged
exon.90833 chr1 233152846 233153020 Zm00004b003989c 233152846 233151977 Zm00004b003989c Zm00004b003989,Zm00004b003990 simMerged
exon.90834 chr1 233152104 233152225 Zm00004b003990 233152846 233151977 Zm00004b003989c Zm00004b003989,Zm00004b003990 simMerged
exon.90834 chr1 233152104 233152225 Zm00004b003989c 233152846 233151977 Zm00004b003989c Zm00004b003989,Zm00004b003990 simMerged
exon.90835 chr1 233151921 233151977 Zm00004b003990 233152846 233151977 Zm00004b003989c Zm00004b003989,Zm00004b003990 simMerged
exon.90835 chr1 233151921 233151977 Zm00004b003989c 233152846 233151977 Zm00004b003989c Zm00004b003989,Zm00004b003990 simMerged
exon.90903 chr1 233214045 233215540 Zm00004b003992 233214045 233229176 Zm00004b003991c Zm00004b003991,Zm00004b003992 simMerged
exon.90903 chr1 233214045 233215540 Zm00004b003991c 233214045 233229176 Zm00004b003991c Zm00004b003991,Zm00004b003992 simMerged
exon.90904 chr1 233215617 233215757 Zm00004b003992 233214045 233229176 Zm00004b003991c Zm00004b003991,Zm00004b003992 simMerged
exon.90904 chr1 233215617 233215757 Zm00004b003991c 233214045 233229176 Zm00004b003991c Zm00004b003991,Zm00004b003992 simMerged
exon.90905 chr1 233215863 233216089 Zm00004b003992 233214045 233229176 Zm00004b003991c Zm00004b003991,Zm00004b003992 simMerged
exon.90905 chr1 233215863 233216089 Zm00004b003991c 233214045 233229176 Zm00004b003991c Zm00004b003991,Zm00004b003992 simMerged
exon.90906 chr1 233216274 233216376 Zm00004b003992 233214045 233229176 Zm00004b003991c Zm00004b003991,Zm00004b003992 simMerged
exon.90906 chr1 233216274 233216376 Zm00004b003991c 233214045 233229176 Zm00004b003991c Zm00004b003991,Zm00004b003992 simMerged
exon.90907 chr1 233216538 233216608 Zm00004b003992 233214045 233229176 Zm00004b003991c Zm00004b003991,Zm00004b003992 simMerged
exon.90907 chr1 233216538 233216608 Zm00004b003991c 233214045 233229176 Zm00004b003991c Zm00004b003991,Zm00004b003992 simMerged
exon.90908 chr1 233225108 233225131 Zm00004b003992 233214045 233229176 Zm00004b003991c Zm00004b003991,Zm00004b003992 simMerged
exon.90908 chr1 233225108 233225131 Zm00004b003991c 233214045 233229176 Zm00004b003991c Zm00004b003991,Zm00004b003992 simMerged
exon.90909 chr1 233225280 233225354 Zm00004b003992 233214045 233229176 Zm00004b003991c Zm00004b003991,Zm00004b003992 simMerged
exon.90909 chr1 233225280 233225354 Zm00004b003991c 233214045 233229176 Zm00004b003991c Zm00004b003991,Zm00004b003992 simMerged
exon.90910 chr1 233225439 233225582 Zm00004b003992 233214045 233229176 Zm00004b003991c Zm00004b003991,Zm00004b003992 simMerged
exon.90910 chr1 233225439 233225582 Zm00004b003991c 233214045 233229176 Zm00004b003991c Zm00004b003991,Zm00004b003992 simMerged
exon.90911 chr1 233225662 233225785 Zm00004b003992 233214045 233229176 Zm00004b003991c Zm00004b003991,Zm00004b003992 simMerged
exon.90911 chr1 233225662 233225785 Zm00004b003991c 233214045 233229176 Zm00004b003991c Zm00004b003991,Zm00004b003992 simMerged
exon.90912 chr1 233225876 233226818 Zm00004b003992 233214045 233229176 Zm00004b003991c Zm00004b003991,Zm00004b003992 simMerged
exon.90912 chr1 233225876 233226818 Zm00004b003991c 233214045 233229176 Zm00004b003991c Zm00004b003991,Zm00004b003992 simMerged
exon.90913 chr1 233227072 233227165 Zm00004b003992 233214045 233229176 Zm00004b003991c Zm00004b003991,Zm00004b003992 simMerged
exon.90913 chr1 233227072 233227165 Zm00004b003991c 233214045 233229176 Zm00004b003991c Zm00004b003991,Zm00004b003992 simMerged
exon.90914 chr1 233227283 233227357 Zm00004b003992 233214045 233229176 Zm00004b003991c Zm00004b003991,Zm00004b003992 simMerged
exon.90914 chr1 233227283 233227357 Zm00004b003991c 233214045 233229176 Zm00004b003991c Zm00004b003991,Zm00004b003992 simMerged
exon.90915 chr1 233227425 233227537 Zm00004b003992 233214045 233229176 Zm00004b003991c Zm00004b003991,Zm00004b003992 simMerged
exon.90915 chr1 233227425 233227537 Zm00004b003991c 233214045 233229176 Zm00004b003991c Zm00004b003991,Zm00004b003992 simMerged
exon.90916 chr1 233228293 233228409 Zm00004b003992 233214045 233229176 Zm00004b003991c Zm00004b003991,Zm00004b003992 simMerged
exon.90916 chr1 233228293 233228409 Zm00004b003991c 233214045 233229176 Zm00004b003991c Zm00004b003991,Zm00004b003992 simMerged
exon.90917 chr1 233228508 233228576 Zm00004b003992 233214045 233229176 Zm00004b003991c Zm00004b003991,Zm00004b003992 simMerged
exon.90917 chr1 233228508 233228576 Zm00004b003991c 233214045 233229176 Zm00004b003991c Zm00004b003991,Zm00004b003992 simMerged
exon.90918 chr1 233228682 233229176 Zm00004b003992 233214045 233229176 Zm00004b003991c Zm00004b003991,Zm00004b003992 simMerged
exon.90918 chr1 233228682 233229176 Zm00004b003991c 233214045 233229176 Zm00004b003991c Zm00004b003991,Zm00004b003992 simMerged
exon.90951 chr1 233282979 233283500 Zm00004b003995 233282979 233280613 Zm00004b003994c Zm00004b003994,Zm00004b003995 simMerged
exon.90951 chr1 233282979 233283500 Zm00004b003994c 233282979 233280613 Zm00004b003994c Zm00004b003994,Zm00004b003995 simMerged
exon.90952 chr1 233281849 233282138 Zm00004b003995 233282979 233280613 Zm00004b003994c Zm00004b003994,Zm00004b003995 simMerged
exon.90952 chr1 233281849 233282138 Zm00004b003994c 233282979 233280613 Zm00004b003994c Zm00004b003994,Zm00004b003995 simMerged
exon.90953 chr1 233281577 233281751 Zm00004b003995 233282979 233280613 Zm00004b003994c Zm00004b003994,Zm00004b003995 simMerged
exon.90953 chr1 233281577 233281751 Zm00004b003994c 233282979 233280613 Zm00004b003994c Zm00004b003994,Zm00004b003995 simMerged
exon.90954 chr1 233281306 233281428 Zm00004b003995 233282979 233280613 Zm00004b003994c Zm00004b003994,Zm00004b003995 simMerged
exon.90954 chr1 233281306 233281428 Zm00004b003994c 233282979 233280613 Zm00004b003994c Zm00004b003994,Zm00004b003995 simMerged
exon.90955 chr1 233281062 233281193 Zm00004b003995 233282979 233280613 Zm00004b003994c Zm00004b003994,Zm00004b003995 simMerged
exon.90955 chr1 233281062 233281193 Zm00004b003994c 233282979 233280613 Zm00004b003994c Zm00004b003994,Zm00004b003995 simMerged
exon.90956 chr1 233280747 233280944 Zm00004b003995 233282979 233280613 Zm00004b003994c Zm00004b003994,Zm00004b003995 simMerged
exon.90956 chr1 233280747 233280944 Zm00004b003994c 233282979 233280613 Zm00004b003994c Zm00004b003994,Zm00004b003995 simMerged
exon.90957 chr1 233279792 233280613 Zm00004b003995 233282979 233280613 Zm00004b003994c Zm00004b003994,Zm00004b003995 simMerged
exon.90957 chr1 233279792 233280613 Zm00004b003994c 233282979 233280613 Zm00004b003994c Zm00004b003994,Zm00004b003995 simMerged
exon.90993 chr1 233427237 233428087 Zm00004b003998 233427237 233425263 Zm00004b003997c Zm00004b003997,Zm00004b003998 simMerged
exon.90993 chr1 233427237 233428087 Zm00004b003997c 233427237 233425263 Zm00004b003997c Zm00004b003997,Zm00004b003998 simMerged
exon.90994 chr1 233427069 233427116 Zm00004b003998 233427237 233425263 Zm00004b003997c Zm00004b003997,Zm00004b003998 simMerged
exon.90994 chr1 233427069 233427116 Zm00004b003997c 233427237 233425263 Zm00004b003997c Zm00004b003997,Zm00004b003998 simMerged
exon.90995 chr1 233426827 233426949 Zm00004b003998 233427237 233425263 Zm00004b003997c Zm00004b003997,Zm00004b003998 simMerged
exon.90995 chr1 233426827 233426949 Zm00004b003997c 233427237 233425263 Zm00004b003997c Zm00004b003997,Zm00004b003998 simMerged
exon.90996 chr1 233426164 233426313 Zm00004b003998 233427237 233425263 Zm00004b003997c Zm00004b003997,Zm00004b003998 simMerged
exon.90996 chr1 233426164 233426313 Zm00004b003997c 233427237 233425263 Zm00004b003997c Zm00004b003997,Zm00004b003998 simMerged
exon.90997 chr1 233425504 233425675 Zm00004b003998 233427237 233425263 Zm00004b003997c Zm00004b003997,Zm00004b003998 simMerged
exon.90997 chr1 233425504 233425675 Zm00004b003997c 233427237 233425263 Zm00004b003997c Zm00004b003997,Zm00004b003998 simMerged
exon.90998 chr1 233425357 233425417 Zm00004b003998 233427237 233425263 Zm00004b003997c Zm00004b003997,Zm00004b003998 simMerged
exon.90998 chr1 233425357 233425417 Zm00004b003997c 233427237 233425263 Zm00004b003997c Zm00004b003997,Zm00004b003998 simMerged
exon.90999 chr1 233424616 233425263 Zm00004b003998 233427237 233425263 Zm00004b003997c Zm00004b003997,Zm00004b003998 simMerged
exon.90999 chr1 233424616 233425263 Zm00004b003997c 233427237 233425263 Zm00004b003997c Zm00004b003997,Zm00004b003998 simMerged
exon.91069 chr1 233494477 233494758 Zm00004b004001 233494477 233484269 Zm00004b004000c Zm00004b004000,Zm00004b004001 simMerged
exon.91069 chr1 233494477 233494758 Zm00004b004000c 233494477 233484269 Zm00004b004000c Zm00004b004000,Zm00004b004001 simMerged
exon.91070 chr1 233492739 233492909 Zm00004b004001 233494477 233484269 Zm00004b004000c Zm00004b004000,Zm00004b004001 simMerged
exon.91070 chr1 233492739 233492909 Zm00004b004000c 233494477 233484269 Zm00004b004000c Zm00004b004000,Zm00004b004001 simMerged
exon.91071 chr1 233487785 233487950 Zm00004b004001 233494477 233484269 Zm00004b004000c Zm00004b004000,Zm00004b004001 simMerged
exon.91071 chr1 233487785 233487950 Zm00004b004000c 233494477 233484269 Zm00004b004000c Zm00004b004000,Zm00004b004001 simMerged
exon.91072 chr1 233487408 233487683 Zm00004b004001 233494477 233484269 Zm00004b004000c Zm00004b004000,Zm00004b004001 simMerged
exon.91072 chr1 233487408 233487683 Zm00004b004000c 233494477 233484269 Zm00004b004000c Zm00004b004000,Zm00004b004001 simMerged
exon.91073 chr1 233487217 233487316 Zm00004b004001 233494477 233484269 Zm00004b004000c Zm00004b004000,Zm00004b004001 simMerged
exon.91073 chr1 233487217 233487316 Zm00004b004000c 233494477 233484269 Zm00004b004000c Zm00004b004000,Zm00004b004001 simMerged
exon.91074 chr1 233486918 233487136 Zm00004b004001 233494477 233484269 Zm00004b004000c Zm00004b004000,Zm00004b004001 simMerged
exon.91074 chr1 233486918 233487136 Zm00004b004000c 233494477 233484269 Zm00004b004000c Zm00004b004000,Zm00004b004001 simMerged
exon.91075 chr1 233486725 233486842 Zm00004b004001 233494477 233484269 Zm00004b004000c Zm00004b004000,Zm00004b004001 simMerged
exon.91075 chr1 233486725 233486842 Zm00004b004000c 233494477 233484269 Zm00004b004000c Zm00004b004000,Zm00004b004001 simMerged
exon.91076 chr1 233486492 233486649 Zm00004b004001 233494477 233484269 Zm00004b004000c Zm00004b004000,Zm00004b004001 simMerged
exon.91076 chr1 233486492 233486649 Zm00004b004000c 233494477 233484269 Zm00004b004000c Zm00004b004000,Zm00004b004001 simMerged
exon.91077 chr1 233485742 233486123 Zm00004b004001 233494477 233484269 Zm00004b004000c Zm00004b004000,Zm00004b004001 simMerged
exon.91077 chr1 233485742 233486123 Zm00004b004000c 233494477 233484269 Zm00004b004000c Zm00004b004000,Zm00004b004001 simMerged
exon.91078 chr1 233485575 233485639 Zm00004b004001 233494477 233484269 Zm00004b004000c Zm00004b004000,Zm00004b004001 simMerged
exon.91078 chr1 233485575 233485639 Zm00004b004000c 233494477 233484269 Zm00004b004000c Zm00004b004000,Zm00004b004001 simMerged
exon.91079 chr1 233483831 233484269 Zm00004b004001 233494477 233484269 Zm00004b004000c Zm00004b004000,Zm00004b004001 simMerged
exon.91079 chr1 233483831 233484269 Zm00004b004000c 233494477 233484269 Zm00004b004000c Zm00004b004000,Zm00004b004001 simMerged
exon.91138 chr1 233691013 233691538 Zm00004b004006 233691013 233695360 Zm00004b004005c Zm00004b004005,Zm00004b004006 simMerged
exon.91138 chr1 233691013 233691538 Zm00004b004005c 233691013 233695360 Zm00004b004005c Zm00004b004005,Zm00004b004006 simMerged
exon.91139 chr1 233691639 233691655 Zm00004b004006 233691013 233695360 Zm00004b004005c Zm00004b004005,Zm00004b004006 simMerged
exon.91139 chr1 233691639 233691655 Zm00004b004005c 233691013 233695360 Zm00004b004005c Zm00004b004005,Zm00004b004006 simMerged
exon.91140 chr1 233692130 233692249 Zm00004b004006 233691013 233695360 Zm00004b004005c Zm00004b004005,Zm00004b004006 simMerged
exon.91140 chr1 233692130 233692249 Zm00004b004005c 233691013 233695360 Zm00004b004005c Zm00004b004005,Zm00004b004006 simMerged
exon.91141 chr1 233692353 233692406 Zm00004b004006 233691013 233695360 Zm00004b004005c Zm00004b004005,Zm00004b004006 simMerged
exon.91141 chr1 233692353 233692406 Zm00004b004005c 233691013 233695360 Zm00004b004005c Zm00004b004005,Zm00004b004006 simMerged
exon.91142 chr1 233692796 233692959 Zm00004b004006 233691013 233695360 Zm00004b004005c Zm00004b004005,Zm00004b004006 simMerged
exon.91142 chr1 233692796 233692959 Zm00004b004005c 233691013 233695360 Zm00004b004005c Zm00004b004005,Zm00004b004006 simMerged
exon.91143 chr1 233694230 233694406 Zm00004b004006 233691013 233695360 Zm00004b004005c Zm00004b004005,Zm00004b004006 simMerged
exon.91143 chr1 233694230 233694406 Zm00004b004005c 233691013 233695360 Zm00004b004005c Zm00004b004005,Zm00004b004006 simMerged
exon.91144 chr1 233694481 233695360 Zm00004b004006 233691013 233695360 Zm00004b004005c Zm00004b004005,Zm00004b004006 simMerged
exon.91144 chr1 233694481 233695360 Zm00004b004005c 233691013 233695360 Zm00004b004005c Zm00004b004005,Zm00004b004006 simMerged
exon.91210 chr1 233823325 233824190 Zm00004b004011 233823325 233832835 Zm00004b004010c Zm00004b004010,Zm00004b004011 simMerged
exon.91210 chr1 233823325 233824190 Zm00004b004010c 233823325 233832835 Zm00004b004010c Zm00004b004010,Zm00004b004011 simMerged
exon.91211 chr1 233824723 233824782 Zm00004b004011 233823325 233832835 Zm00004b004010c Zm00004b004010,Zm00004b004011 simMerged
exon.91211 chr1 233824723 233824782 Zm00004b004010c 233823325 233832835 Zm00004b004010c Zm00004b004010,Zm00004b004011 simMerged
exon.91212 chr1 233826721 233826844 Zm00004b004011 233823325 233832835 Zm00004b004010c Zm00004b004010,Zm00004b004011 simMerged
exon.91212 chr1 233826721 233826844 Zm00004b004010c 233823325 233832835 Zm00004b004010c Zm00004b004010,Zm00004b004011 simMerged
exon.91213 chr1 233826956 233827030 Zm00004b004011 233823325 233832835 Zm00004b004010c Zm00004b004010,Zm00004b004011 simMerged
exon.91213 chr1 233826956 233827030 Zm00004b004010c 233823325 233832835 Zm00004b004010c Zm00004b004010,Zm00004b004011 simMerged
exon.91214 chr1 233827109 233827207 Zm00004b004011 233823325 233832835 Zm00004b004010c Zm00004b004010,Zm00004b004011 simMerged
exon.91214 chr1 233827109 233827207 Zm00004b004010c 233823325 233832835 Zm00004b004010c Zm00004b004010,Zm00004b004011 simMerged
exon.91215 chr1 233827488 233827554 Zm00004b004011 233823325 233832835 Zm00004b004010c Zm00004b004010,Zm00004b004011 simMerged
exon.91215 chr1 233827488 233827554 Zm00004b004010c 233823325 233832835 Zm00004b004010c Zm00004b004010,Zm00004b004011 simMerged
exon.91216 chr1 233827762 233827826 Zm00004b004011 233823325 233832835 Zm00004b004010c Zm00004b004010,Zm00004b004011 simMerged
exon.91216 chr1 233827762 233827826 Zm00004b004010c 233823325 233832835 Zm00004b004010c Zm00004b004010,Zm00004b004011 simMerged
exon.91217 chr1 233828058 233828146 Zm00004b004011 233823325 233832835 Zm00004b004010c Zm00004b004010,Zm00004b004011 simMerged
exon.91217 chr1 233828058 233828146 Zm00004b004010c 233823325 233832835 Zm00004b004010c Zm00004b004010,Zm00004b004011 simMerged
exon.91218 chr1 233829016 233829140 Zm00004b004011 233823325 233832835 Zm00004b004010c Zm00004b004010,Zm00004b004011 simMerged
exon.91218 chr1 233829016 233829140 Zm00004b004010c 233823325 233832835 Zm00004b004010c Zm00004b004010,Zm00004b004011 simMerged
exon.91219 chr1 233829223 233829323 Zm00004b004011 233823325 233832835 Zm00004b004010c Zm00004b004010,Zm00004b004011 simMerged
exon.91219 chr1 233829223 233829323 Zm00004b004010c 233823325 233832835 Zm00004b004010c Zm00004b004010,Zm00004b004011 simMerged
exon.91220 chr1 233829810 233830023 Zm00004b004011 233823325 233832835 Zm00004b004010c Zm00004b004010,Zm00004b004011 simMerged
exon.91220 chr1 233829810 233830023 Zm00004b004010c 233823325 233832835 Zm00004b004010c Zm00004b004010,Zm00004b004011 simMerged
exon.91221 chr1 233830523 233830677 Zm00004b004011 233823325 233832835 Zm00004b004010c Zm00004b004010,Zm00004b004011 simMerged
exon.91221 chr1 233830523 233830677 Zm00004b004010c 233823325 233832835 Zm00004b004010c Zm00004b004010,Zm00004b004011 simMerged
exon.91222 chr1 233830801 233830923 Zm00004b004011 233823325 233832835 Zm00004b004010c Zm00004b004010,Zm00004b004011 simMerged
exon.91222 chr1 233830801 233830923 Zm00004b004010c 233823325 233832835 Zm00004b004010c Zm00004b004010,Zm00004b004011 simMerged
exon.91223 chr1 233831060 233832037 Zm00004b004011 233823325 233832835 Zm00004b004010c Zm00004b004010,Zm00004b004011 simMerged
exon.91223 chr1 233831060 233832037 Zm00004b004010c 233823325 233832835 Zm00004b004010c Zm00004b004010,Zm00004b004011 simMerged
exon.91224 chr1 233832140 233832835 Zm00004b004011 233823325 233832835 Zm00004b004010c Zm00004b004010,Zm00004b004011 simMerged
exon.91224 chr1 233832140 233832835 Zm00004b004010c 233823325 233832835 Zm00004b004010c Zm00004b004010,Zm00004b004011 simMerged
exon.91269 chr1 233868048 233868439 Zm00004b004013 233868048 233864165 Zm00004b004012c Zm00004b004012,Zm00004b004013 simMerged
exon.91269 chr1 233868048 233868439 Zm00004b004012c 233868048 233864165 Zm00004b004012c Zm00004b004012,Zm00004b004013 simMerged
exon.91270 chr1 233867690 233867757 Zm00004b004013 233868048 233864165 Zm00004b004012c Zm00004b004012,Zm00004b004013 simMerged
exon.91270 chr1 233867690 233867757 Zm00004b004012c 233868048 233864165 Zm00004b004012c Zm00004b004012,Zm00004b004013 simMerged
exon.91271 chr1 233866282 233866334 Zm00004b004013 233868048 233864165 Zm00004b004012c Zm00004b004012,Zm00004b004013 simMerged
exon.91271 chr1 233866282 233866334 Zm00004b004012c 233868048 233864165 Zm00004b004012c Zm00004b004012,Zm00004b004013 simMerged
exon.91272 chr1 233864267 233864509 Zm00004b004013 233868048 233864165 Zm00004b004012c Zm00004b004012,Zm00004b004013 simMerged
exon.91272 chr1 233864267 233864509 Zm00004b004012c 233868048 233864165 Zm00004b004012c Zm00004b004012,Zm00004b004013 simMerged
exon.91273 chr1 233863716 233864165 Zm00004b004013 233868048 233864165 Zm00004b004012c Zm00004b004012,Zm00004b004013 simMerged
exon.91273 chr1 233863716 233864165 Zm00004b004012c 233868048 233864165 Zm00004b004012c Zm00004b004012,Zm00004b004013 simMerged
exon.91297 chr1 233906480 233906892 Zm00004b004015 233906480 233906372 Zm00004b004014c Zm00004b004014,Zm00004b004015 simMerged
exon.91297 chr1 233906480 233906892 Zm00004b004014c 233906480 233906372 Zm00004b004014c Zm00004b004014,Zm00004b004015 simMerged
exon.91298 chr1 233905539 233906372 Zm00004b004015 233906480 233906372 Zm00004b004014c Zm00004b004014,Zm00004b004015 simMerged
exon.91298 chr1 233905539 233906372 Zm00004b004014c 233906480 233906372 Zm00004b004014c Zm00004b004014,Zm00004b004015 simMerged
exon.91323 chr1 233972902 233973483 Zm00004b004018 233972902 233973483 Zm00004b004017c Zm00004b004017,Zm00004b004018 simMerged
exon.91323 chr1 233972902 233973483 Zm00004b004017c 233972902 233973483 Zm00004b004017c Zm00004b004017,Zm00004b004018 simMerged
exon.91340 chr1 234030947 234031255 Zm00004b004021 234030947 234031255 Zm00004b004020c Zm00004b004020,Zm00004b004021 simMerged
exon.91340 chr1 234030947 234031255 Zm00004b004020c 234030947 234031255 Zm00004b004020c Zm00004b004020,Zm00004b004021 simMerged
exon.91373 chr1 234202899 234203012 Zm00004b004026 234202899 234211739 Zm00004b004025c Zm00004b004025,Zm00004b004026 simMerged
exon.91373 chr1 234202899 234203012 Zm00004b004025c 234202899 234211739 Zm00004b004025c Zm00004b004025,Zm00004b004026 simMerged
exon.91374 chr1 234203797 234203857 Zm00004b004026 234202899 234211739 Zm00004b004025c Zm00004b004025,Zm00004b004026 simMerged
exon.91374 chr1 234203797 234203857 Zm00004b004025c 234202899 234211739 Zm00004b004025c Zm00004b004025,Zm00004b004026 simMerged
exon.91375 chr1 234204430 234204524 Zm00004b004026 234202899 234211739 Zm00004b004025c Zm00004b004025,Zm00004b004026 simMerged
exon.91375 chr1 234204430 234204524 Zm00004b004025c 234202899 234211739 Zm00004b004025c Zm00004b004025,Zm00004b004026 simMerged
exon.91376 chr1 234204659 234204733 Zm00004b004026 234202899 234211739 Zm00004b004025c Zm00004b004025,Zm00004b004026 simMerged
exon.91376 chr1 234204659 234204733 Zm00004b004025c 234202899 234211739 Zm00004b004025c Zm00004b004025,Zm00004b004026 simMerged
exon.91377 chr1 234205441 234205556 Zm00004b004026 234202899 234211739 Zm00004b004025c Zm00004b004025,Zm00004b004026 simMerged
exon.91377 chr1 234205441 234205556 Zm00004b004025c 234202899 234211739 Zm00004b004025c Zm00004b004025,Zm00004b004026 simMerged
exon.91378 chr1 234207933 234208002 Zm00004b004026 234202899 234211739 Zm00004b004025c Zm00004b004025,Zm00004b004026 simMerged
exon.91378 chr1 234207933 234208002 Zm00004b004025c 234202899 234211739 Zm00004b004025c Zm00004b004025,Zm00004b004026 simMerged
exon.91379 chr1 234208134 234208204 Zm00004b004026 234202899 234211739 Zm00004b004025c Zm00004b004025,Zm00004b004026 simMerged
exon.91379 chr1 234208134 234208204 Zm00004b004025c 234202899 234211739 Zm00004b004025c Zm00004b004025,Zm00004b004026 simMerged
exon.91380 chr1 234208238 234208276 Zm00004b004026 234202899 234211739 Zm00004b004025c Zm00004b004025,Zm00004b004026 simMerged
exon.91380 chr1 234208238 234208276 Zm00004b004025c 234202899 234211739 Zm00004b004025c Zm00004b004025,Zm00004b004026 simMerged
exon.91381 chr1 234208650 234208698 Zm00004b004026 234202899 234211739 Zm00004b004025c Zm00004b004025,Zm00004b004026 simMerged
exon.91381 chr1 234208650 234208698 Zm00004b004025c 234202899 234211739 Zm00004b004025c Zm00004b004025,Zm00004b004026 simMerged
exon.91382 chr1 234209591 234209679 Zm00004b004026 234202899 234211739 Zm00004b004025c Zm00004b004025,Zm00004b004026 simMerged
exon.91382 chr1 234209591 234209679 Zm00004b004025c 234202899 234211739 Zm00004b004025c Zm00004b004025,Zm00004b004026 simMerged
exon.91383 chr1 234211554 234211617 Zm00004b004026 234202899 234211739 Zm00004b004025c Zm00004b004025,Zm00004b004026 simMerged
exon.91383 chr1 234211554 234211617 Zm00004b004025c 234202899 234211739 Zm00004b004025c Zm00004b004025,Zm00004b004026 simMerged
exon.91384 chr1 234211734 234211739 Zm00004b004026 234202899 234211739 Zm00004b004025c Zm00004b004025,Zm00004b004026 simMerged
exon.91384 chr1 234211734 234211739 Zm00004b004025c 234202899 234211739 Zm00004b004025c Zm00004b004025,Zm00004b004026 simMerged
exon.91404 chr1 234238222 234238398 Zm00004b004029 234238222 234236233 Zm00004b004028c Zm00004b004028,Zm00004b004029 simMerged
exon.91404 chr1 234238222 234238398 Zm00004b004028c 234238222 234236233 Zm00004b004028c Zm00004b004028,Zm00004b004029 simMerged
exon.91405 chr1 234236481 234236570 Zm00004b004029 234238222 234236233 Zm00004b004028c Zm00004b004028,Zm00004b004029 simMerged
exon.91405 chr1 234236481 234236570 Zm00004b004028c 234238222 234236233 Zm00004b004028c Zm00004b004028,Zm00004b004029 simMerged
exon.91406 chr1 234236319 234236384 Zm00004b004029 234238222 234236233 Zm00004b004028c Zm00004b004028,Zm00004b004029 simMerged
exon.91406 chr1 234236319 234236384 Zm00004b004028c 234238222 234236233 Zm00004b004028c Zm00004b004028,Zm00004b004029 simMerged
exon.91407 chr1 234236065 234236233 Zm00004b004029 234238222 234236233 Zm00004b004028c Zm00004b004028,Zm00004b004029 simMerged
exon.91407 chr1 234236065 234236233 Zm00004b004028c 234238222 234236233 Zm00004b004028c Zm00004b004028,Zm00004b004029 simMerged
exon.91437 chr1 234328536 234328970 Zm00004b004032 234328536 234328970 Zm00004b004031c Zm00004b004031,Zm00004b004032 simMerged
exon.91437 chr1 234328536 234328970 Zm00004b004031c 234328536 234328970 Zm00004b004031c Zm00004b004031,Zm00004b004032 simMerged
exon.91544 chr1 234487243 234487300 Zm00004b004038 234487243 234488020 Zm00004b004037c Zm00004b004037,Zm00004b004038 simMerged
exon.91544 chr1 234487243 234487300 Zm00004b004037c 234487243 234488020 Zm00004b004037c Zm00004b004037,Zm00004b004038 simMerged
exon.91545 chr1 234487432 234487766 Zm00004b004038 234487243 234488020 Zm00004b004037c Zm00004b004037,Zm00004b004038 simMerged
exon.91545 chr1 234487432 234487766 Zm00004b004037c 234487243 234488020 Zm00004b004037c Zm00004b004037,Zm00004b004038 simMerged
exon.91546 chr1 234487896 234488020 Zm00004b004038 234487243 234488020 Zm00004b004037c Zm00004b004037,Zm00004b004038 simMerged
exon.91546 chr1 234487896 234488020 Zm00004b004037c 234487243 234488020 Zm00004b004037c Zm00004b004037,Zm00004b004038 simMerged
exon.91776 chr1 234760857 234760973 Zm00004b004041 234760857 234763050 Zm00004b004040c Zm00004b004040,Zm00004b004041 simMerged
exon.91776 chr1 234760857 234760973 Zm00004b004040c 234760857 234763050 Zm00004b004040c Zm00004b004040,Zm00004b004041 simMerged
exon.91777 chr1 234762358 234762688 Zm00004b004041 234760857 234763050 Zm00004b004040c Zm00004b004040,Zm00004b004041 simMerged
exon.91777 chr1 234762358 234762688 Zm00004b004040c 234760857 234763050 Zm00004b004040c Zm00004b004040,Zm00004b004041 simMerged
exon.91778 chr1 234762761 234763050 Zm00004b004041 234760857 234763050 Zm00004b004040c Zm00004b004040,Zm00004b004041 simMerged
exon.91778 chr1 234762761 234763050 Zm00004b004040c 234760857 234763050 Zm00004b004040c Zm00004b004040,Zm00004b004041 simMerged
exon.91803 chr1 234954018 234954174 Zm00004b004043 234954018 234937211 Zm00004b004042c Zm00004b004042,Zm00004b004043 simMerged
exon.91803 chr1 234954018 234954174 Zm00004b004042c 234954018 234937211 Zm00004b004042c Zm00004b004042,Zm00004b004043 simMerged
exon.91804 chr1 234951862 234951964 Zm00004b004043 234954018 234937211 Zm00004b004042c Zm00004b004042,Zm00004b004043 simMerged
exon.91804 chr1 234951862 234951964 Zm00004b004042c 234954018 234937211 Zm00004b004042c Zm00004b004042,Zm00004b004043 simMerged
exon.91805 chr1 234951666 234951723 Zm00004b004043 234954018 234937211 Zm00004b004042c Zm00004b004042,Zm00004b004043 simMerged
exon.91805 chr1 234951666 234951723 Zm00004b004042c 234954018 234937211 Zm00004b004042c Zm00004b004042,Zm00004b004043 simMerged
exon.91806 chr1 234951156 234951290 Zm00004b004043 234954018 234937211 Zm00004b004042c Zm00004b004042,Zm00004b004043 simMerged
exon.91806 chr1 234951156 234951290 Zm00004b004042c 234954018 234937211 Zm00004b004042c Zm00004b004042,Zm00004b004043 simMerged
exon.91807 chr1 234950038 234950160 Zm00004b004043 234954018 234937211 Zm00004b004042c Zm00004b004042,Zm00004b004043 simMerged
exon.91807 chr1 234950038 234950160 Zm00004b004042c 234954018 234937211 Zm00004b004042c Zm00004b004042,Zm00004b004043 simMerged
exon.91808 chr1 234947731 234947814 Zm00004b004043 234954018 234937211 Zm00004b004042c Zm00004b004042,Zm00004b004043 simMerged
exon.91808 chr1 234947731 234947814 Zm00004b004042c 234954018 234937211 Zm00004b004042c Zm00004b004042,Zm00004b004043 simMerged
exon.91809 chr1 234947436 234947516 Zm00004b004043 234954018 234937211 Zm00004b004042c Zm00004b004042,Zm00004b004043 simMerged
exon.91809 chr1 234947436 234947516 Zm00004b004042c 234954018 234937211 Zm00004b004042c Zm00004b004042,Zm00004b004043 simMerged
exon.91810 chr1 234947122 234947265 Zm00004b004043 234954018 234937211 Zm00004b004042c Zm00004b004042,Zm00004b004043 simMerged
exon.91810 chr1 234947122 234947265 Zm00004b004042c 234954018 234937211 Zm00004b004042c Zm00004b004042,Zm00004b004043 simMerged
exon.91811 chr1 234946882 234946973 Zm00004b004043 234954018 234937211 Zm00004b004042c Zm00004b004042,Zm00004b004043 simMerged
exon.91811 chr1 234946882 234946973 Zm00004b004042c 234954018 234937211 Zm00004b004042c Zm00004b004042,Zm00004b004043 simMerged
exon.91812 chr1 234944527 234944608 Zm00004b004043 234954018 234937211 Zm00004b004042c Zm00004b004042,Zm00004b004043 simMerged
exon.91812 chr1 234944527 234944608 Zm00004b004042c 234954018 234937211 Zm00004b004042c Zm00004b004042,Zm00004b004043 simMerged
exon.91813 chr1 234943920 234944102 Zm00004b004043 234954018 234937211 Zm00004b004042c Zm00004b004042,Zm00004b004043 simMerged
exon.91813 chr1 234943920 234944102 Zm00004b004042c 234954018 234937211 Zm00004b004042c Zm00004b004042,Zm00004b004043 simMerged
exon.91814 chr1 234943607 234943722 Zm00004b004043 234954018 234937211 Zm00004b004042c Zm00004b004042,Zm00004b004043 simMerged
exon.91814 chr1 234943607 234943722 Zm00004b004042c 234954018 234937211 Zm00004b004042c Zm00004b004042,Zm00004b004043 simMerged
exon.91815 chr1 234943466 234943524 Zm00004b004043 234954018 234937211 Zm00004b004042c Zm00004b004042,Zm00004b004043 simMerged
exon.91815 chr1 234943466 234943524 Zm00004b004042c 234954018 234937211 Zm00004b004042c Zm00004b004042,Zm00004b004043 simMerged
exon.91816 chr1 234942797 234942897 Zm00004b004043 234954018 234937211 Zm00004b004042c Zm00004b004042,Zm00004b004043 simMerged
exon.91816 chr1 234942797 234942897 Zm00004b004042c 234954018 234937211 Zm00004b004042c Zm00004b004042,Zm00004b004043 simMerged
exon.91817 chr1 234942550 234942600 Zm00004b004043 234954018 234937211 Zm00004b004042c Zm00004b004042,Zm00004b004043 simMerged
exon.91817 chr1 234942550 234942600 Zm00004b004042c 234954018 234937211 Zm00004b004042c Zm00004b004042,Zm00004b004043 simMerged
exon.91818 chr1 234942252 234942431 Zm00004b004043 234954018 234937211 Zm00004b004042c Zm00004b004042,Zm00004b004043 simMerged
exon.91818 chr1 234942252 234942431 Zm00004b004042c 234954018 234937211 Zm00004b004042c Zm00004b004042,Zm00004b004043 simMerged
exon.91819 chr1 234938429 234938563 Zm00004b004043 234954018 234937211 Zm00004b004042c Zm00004b004042,Zm00004b004043 simMerged
exon.91819 chr1 234938429 234938563 Zm00004b004042c 234954018 234937211 Zm00004b004042c Zm00004b004042,Zm00004b004043 simMerged
exon.91820 chr1 234938267 234938341 Zm00004b004043 234954018 234937211 Zm00004b004042c Zm00004b004042,Zm00004b004043 simMerged
exon.91820 chr1 234938267 234938341 Zm00004b004042c 234954018 234937211 Zm00004b004042c Zm00004b004042,Zm00004b004043 simMerged
exon.91821 chr1 234937301 234937358 Zm00004b004043 234954018 234937211 Zm00004b004042c Zm00004b004042,Zm00004b004043 simMerged
exon.91821 chr1 234937301 234937358 Zm00004b004042c 234954018 234937211 Zm00004b004042c Zm00004b004042,Zm00004b004043 simMerged
exon.91822 chr1 234935823 234937211 Zm00004b004043 234954018 234937211 Zm00004b004042c Zm00004b004042,Zm00004b004043 simMerged
exon.91822 chr1 234935823 234937211 Zm00004b004042c 234954018 234937211 Zm00004b004042c Zm00004b004042,Zm00004b004043 simMerged
exon.91945 chr1 235108595 235109941 Zm00004b004050 235108595 235112296 Zm00004b004049c Zm00004b004049,Zm00004b004050 simMerged
exon.91945 chr1 235108595 235109941 Zm00004b004049c 235108595 235112296 Zm00004b004049c Zm00004b004049,Zm00004b004050 simMerged
exon.91946 chr1 235111668 235112296 Zm00004b004050 235108595 235112296 Zm00004b004049c Zm00004b004049,Zm00004b004050 simMerged
exon.91946 chr1 235111668 235112296 Zm00004b004049c 235108595 235112296 Zm00004b004049c Zm00004b004049,Zm00004b004050 simMerged
exon.91998 chr1 235201730 235202368 Zm00004b004053 235201730 235205446 Zm00004b004052c Zm00004b004052,Zm00004b004053 simMerged
exon.91998 chr1 235201730 235202368 Zm00004b004052c 235201730 235205446 Zm00004b004052c Zm00004b004052,Zm00004b004053 simMerged
exon.91999 chr1 235204562 235205446 Zm00004b004053 235201730 235205446 Zm00004b004052c Zm00004b004052,Zm00004b004053 simMerged
exon.91999 chr1 235204562 235205446 Zm00004b004052c 235201730 235205446 Zm00004b004052c Zm00004b004052,Zm00004b004053 simMerged
exon.92233 chr1 235370768 235371106 Zm00004b004058 235370768 235370518 Zm00004b004057c Zm00004b004057,Zm00004b004058 simMerged
exon.92233 chr1 235370768 235371106 Zm00004b004057c 235370768 235370518 Zm00004b004057c Zm00004b004057,Zm00004b004058 simMerged
exon.92234 chr1 235369193 235370518 Zm00004b004058 235370768 235370518 Zm00004b004057c Zm00004b004057,Zm00004b004058 simMerged
exon.92234 chr1 235369193 235370518 Zm00004b004057c 235370768 235370518 Zm00004b004057c Zm00004b004057,Zm00004b004058 simMerged
exon.92406 chr1 235675173 235675514 Zm00004b004063 235675173 235679074 Zm00004b004062c Zm00004b004062,Zm00004b004063 simMerged
exon.92406 chr1 235675173 235675514 Zm00004b004062c 235675173 235679074 Zm00004b004062c Zm00004b004062,Zm00004b004063 simMerged
exon.92407 chr1 235677122 235677189 Zm00004b004063 235675173 235679074 Zm00004b004062c Zm00004b004062,Zm00004b004063 simMerged
exon.92407 chr1 235677122 235677189 Zm00004b004062c 235675173 235679074 Zm00004b004062c Zm00004b004062,Zm00004b004063 simMerged
exon.92408 chr1 235677663 235677811 Zm00004b004063 235675173 235679074 Zm00004b004062c Zm00004b004062,Zm00004b004063 simMerged
exon.92408 chr1 235677663 235677811 Zm00004b004062c 235675173 235679074 Zm00004b004062c Zm00004b004062,Zm00004b004063 simMerged
exon.92409 chr1 235677893 235677949 Zm00004b004063 235675173 235679074 Zm00004b004062c Zm00004b004062,Zm00004b004063 simMerged
exon.92409 chr1 235677893 235677949 Zm00004b004062c 235675173 235679074 Zm00004b004062c Zm00004b004062,Zm00004b004063 simMerged
exon.92410 chr1 235678195 235678233 Zm00004b004063 235675173 235679074 Zm00004b004062c Zm00004b004062,Zm00004b004063 simMerged
exon.92410 chr1 235678195 235678233 Zm00004b004062c 235675173 235679074 Zm00004b004062c Zm00004b004062,Zm00004b004063 simMerged
exon.92411 chr1 235678501 235679074 Zm00004b004063 235675173 235679074 Zm00004b004062c Zm00004b004062,Zm00004b004063 simMerged
exon.92411 chr1 235678501 235679074 Zm00004b004062c 235675173 235679074 Zm00004b004062c Zm00004b004062,Zm00004b004063 simMerged
exon.92463 chr1 235778135 235778635 Zm00004b004067 235778135 235778635 Zm00004b004066c Zm00004b004066,Zm00004b004067 simMerged
exon.92463 chr1 235778135 235778635 Zm00004b004066c 235778135 235778635 Zm00004b004066c Zm00004b004066,Zm00004b004067 simMerged
exon.92548 chr1 236000765 236001217 Zm00004b004069 236000765 235989991 Zm00004b004068c Zm00004b004068,Zm00004b004069 simMerged
exon.92548 chr1 236000765 236001217 Zm00004b004068c 236000765 235989991 Zm00004b004068c Zm00004b004068,Zm00004b004069 simMerged
exon.92549 chr1 235999910 236000300 Zm00004b004069 236000765 235989991 Zm00004b004068c Zm00004b004068,Zm00004b004069 simMerged
exon.92549 chr1 235999910 236000300 Zm00004b004068c 236000765 235989991 Zm00004b004068c Zm00004b004068,Zm00004b004069 simMerged
exon.92550 chr1 235999461 235999620 Zm00004b004069 236000765 235989991 Zm00004b004068c Zm00004b004068,Zm00004b004069 simMerged
exon.92550 chr1 235999461 235999620 Zm00004b004068c 236000765 235989991 Zm00004b004068c Zm00004b004068,Zm00004b004069 simMerged
exon.92551 chr1 235999267 235999346 Zm00004b004069 236000765 235989991 Zm00004b004068c Zm00004b004068,Zm00004b004069 simMerged
exon.92551 chr1 235999267 235999346 Zm00004b004068c 236000765 235989991 Zm00004b004068c Zm00004b004068,Zm00004b004069 simMerged
exon.92552 chr1 235999066 235999156 Zm00004b004069 236000765 235989991 Zm00004b004068c Zm00004b004068,Zm00004b004069 simMerged
exon.92552 chr1 235999066 235999156 Zm00004b004068c 236000765 235989991 Zm00004b004068c Zm00004b004068,Zm00004b004069 simMerged
exon.92553 chr1 235998874 235998969 Zm00004b004069 236000765 235989991 Zm00004b004068c Zm00004b004068,Zm00004b004069 simMerged
exon.92553 chr1 235998874 235998969 Zm00004b004068c 236000765 235989991 Zm00004b004068c Zm00004b004068,Zm00004b004069 simMerged
exon.92554 chr1 235998606 235998719 Zm00004b004069 236000765 235989991 Zm00004b004068c Zm00004b004068,Zm00004b004069 simMerged
exon.92554 chr1 235998606 235998719 Zm00004b004068c 236000765 235989991 Zm00004b004068c Zm00004b004068,Zm00004b004069 simMerged
exon.92555 chr1 235998236 235998349 Zm00004b004069 236000765 235989991 Zm00004b004068c Zm00004b004068,Zm00004b004069 simMerged
exon.92555 chr1 235998236 235998349 Zm00004b004068c 236000765 235989991 Zm00004b004068c Zm00004b004068,Zm00004b004069 simMerged
exon.92556 chr1 235998072 235998155 Zm00004b004069 236000765 235989991 Zm00004b004068c Zm00004b004068,Zm00004b004069 simMerged
exon.92556 chr1 235998072 235998155 Zm00004b004068c 236000765 235989991 Zm00004b004068c Zm00004b004068,Zm00004b004069 simMerged
exon.92557 chr1 235997814 235997969 Zm00004b004069 236000765 235989991 Zm00004b004068c Zm00004b004068,Zm00004b004069 simMerged
exon.92557 chr1 235997814 235997969 Zm00004b004068c 236000765 235989991 Zm00004b004068c Zm00004b004068,Zm00004b004069 simMerged
exon.92558 chr1 235997650 235997724 Zm00004b004069 236000765 235989991 Zm00004b004068c Zm00004b004068,Zm00004b004069 simMerged
exon.92558 chr1 235997650 235997724 Zm00004b004068c 236000765 235989991 Zm00004b004068c Zm00004b004068,Zm00004b004069 simMerged
exon.92559 chr1 235995423 235995529 Zm00004b004069 236000765 235989991 Zm00004b004068c Zm00004b004068,Zm00004b004069 simMerged
exon.92559 chr1 235995423 235995529 Zm00004b004068c 236000765 235989991 Zm00004b004068c Zm00004b004068,Zm00004b004069 simMerged
exon.92560 chr1 235995138 235995324 Zm00004b004069 236000765 235989991 Zm00004b004068c Zm00004b004068,Zm00004b004069 simMerged
exon.92560 chr1 235995138 235995324 Zm00004b004068c 236000765 235989991 Zm00004b004068c Zm00004b004068,Zm00004b004069 simMerged
exon.92561 chr1 235994259 235994447 Zm00004b004069 236000765 235989991 Zm00004b004068c Zm00004b004068,Zm00004b004069 simMerged
exon.92561 chr1 235994259 235994447 Zm00004b004068c 236000765 235989991 Zm00004b004068c Zm00004b004068,Zm00004b004069 simMerged
exon.92562 chr1 235991521 235991601 Zm00004b004069 236000765 235989991 Zm00004b004068c Zm00004b004068,Zm00004b004069 simMerged
exon.92562 chr1 235991521 235991601 Zm00004b004068c 236000765 235989991 Zm00004b004068c Zm00004b004068,Zm00004b004069 simMerged
exon.92563 chr1 235991101 235991257 Zm00004b004069 236000765 235989991 Zm00004b004068c Zm00004b004068,Zm00004b004069 simMerged
exon.92563 chr1 235991101 235991257 Zm00004b004068c 236000765 235989991 Zm00004b004068c Zm00004b004068,Zm00004b004069 simMerged
exon.92564 chr1 235990597 235990951 Zm00004b004069 236000765 235989991 Zm00004b004068c Zm00004b004068,Zm00004b004069 simMerged
exon.92564 chr1 235990597 235990951 Zm00004b004068c 236000765 235989991 Zm00004b004068c Zm00004b004068,Zm00004b004069 simMerged
exon.92565 chr1 235990393 235990498 Zm00004b004069 236000765 235989991 Zm00004b004068c Zm00004b004068,Zm00004b004069 simMerged
exon.92565 chr1 235990393 235990498 Zm00004b004068c 236000765 235989991 Zm00004b004068c Zm00004b004068,Zm00004b004069 simMerged
exon.92566 chr1 235990086 235990235 Zm00004b004069 236000765 235989991 Zm00004b004068c Zm00004b004068,Zm00004b004069 simMerged
exon.92566 chr1 235990086 235990235 Zm00004b004068c 236000765 235989991 Zm00004b004068c Zm00004b004068,Zm00004b004069 simMerged
exon.92567 chr1 235989443 235989991 Zm00004b004069 236000765 235989991 Zm00004b004068c Zm00004b004068,Zm00004b004069 simMerged
exon.92567 chr1 235989443 235989991 Zm00004b004068c 236000765 235989991 Zm00004b004068c Zm00004b004068,Zm00004b004069 simMerged
exon.92626 chr1 236232712 236233485 Zm00004b004071 236232712 236220691 Zm00004b004070c Zm00004b004070,Zm00004b004071 simMerged
exon.92626 chr1 236232712 236233485 Zm00004b004070c 236232712 236220691 Zm00004b004070c Zm00004b004070,Zm00004b004071 simMerged
exon.92627 chr1 236230815 236230889 Zm00004b004071 236232712 236220691 Zm00004b004070c Zm00004b004070,Zm00004b004071 simMerged
exon.92627 chr1 236230815 236230889 Zm00004b004070c 236232712 236220691 Zm00004b004070c Zm00004b004070,Zm00004b004071 simMerged
exon.92628 chr1 236230673 236230726 Zm00004b004071 236232712 236220691 Zm00004b004070c Zm00004b004070,Zm00004b004071 simMerged
exon.92628 chr1 236230673 236230726 Zm00004b004070c 236232712 236220691 Zm00004b004070c Zm00004b004070,Zm00004b004071 simMerged
exon.92629 chr1 236230504 236230569 Zm00004b004071 236232712 236220691 Zm00004b004070c Zm00004b004070,Zm00004b004071 simMerged
exon.92629 chr1 236230504 236230569 Zm00004b004070c 236232712 236220691 Zm00004b004070c Zm00004b004070,Zm00004b004071 simMerged
exon.92630 chr1 236230361 236230422 Zm00004b004071 236232712 236220691 Zm00004b004070c Zm00004b004070,Zm00004b004071 simMerged
exon.92630 chr1 236230361 236230422 Zm00004b004070c 236232712 236220691 Zm00004b004070c Zm00004b004070,Zm00004b004071 simMerged
exon.92631 chr1 236228581 236228615 Zm00004b004071 236232712 236220691 Zm00004b004070c Zm00004b004070,Zm00004b004071 simMerged
exon.92631 chr1 236228581 236228615 Zm00004b004070c 236232712 236220691 Zm00004b004070c Zm00004b004070,Zm00004b004071 simMerged
exon.92632 chr1 236228358 236228447 Zm00004b004071 236232712 236220691 Zm00004b004070c Zm00004b004070,Zm00004b004071 simMerged
exon.92632 chr1 236228358 236228447 Zm00004b004070c 236232712 236220691 Zm00004b004070c Zm00004b004070,Zm00004b004071 simMerged
exon.92633 chr1 236228064 236228289 Zm00004b004071 236232712 236220691 Zm00004b004070c Zm00004b004070,Zm00004b004071 simMerged
exon.92633 chr1 236228064 236228289 Zm00004b004070c 236232712 236220691 Zm00004b004070c Zm00004b004070,Zm00004b004071 simMerged
exon.92634 chr1 236225033 236225128 Zm00004b004071 236232712 236220691 Zm00004b004070c Zm00004b004070,Zm00004b004071 simMerged
exon.92634 chr1 236225033 236225128 Zm00004b004070c 236232712 236220691 Zm00004b004070c Zm00004b004070,Zm00004b004071 simMerged
exon.92635 chr1 236224889 236224953 Zm00004b004071 236232712 236220691 Zm00004b004070c Zm00004b004070,Zm00004b004071 simMerged
exon.92635 chr1 236224889 236224953 Zm00004b004070c 236232712 236220691 Zm00004b004070c Zm00004b004070,Zm00004b004071 simMerged
exon.92636 chr1 236224738 236224809 Zm00004b004071 236232712 236220691 Zm00004b004070c Zm00004b004070,Zm00004b004071 simMerged
exon.92636 chr1 236224738 236224809 Zm00004b004070c 236232712 236220691 Zm00004b004070c Zm00004b004070,Zm00004b004071 simMerged
exon.92637 chr1 236224497 236224643 Zm00004b004071 236232712 236220691 Zm00004b004070c Zm00004b004070,Zm00004b004071 simMerged
exon.92637 chr1 236224497 236224643 Zm00004b004070c 236232712 236220691 Zm00004b004070c Zm00004b004070,Zm00004b004071 simMerged
exon.92638 chr1 236224080 236224396 Zm00004b004071 236232712 236220691 Zm00004b004070c Zm00004b004070,Zm00004b004071 simMerged
exon.92638 chr1 236224080 236224396 Zm00004b004070c 236232712 236220691 Zm00004b004070c Zm00004b004070,Zm00004b004071 simMerged
exon.92639 chr1 236223039 236223102 Zm00004b004071 236232712 236220691 Zm00004b004070c Zm00004b004070,Zm00004b004071 simMerged
exon.92639 chr1 236223039 236223102 Zm00004b004070c 236232712 236220691 Zm00004b004070c Zm00004b004070,Zm00004b004071 simMerged
exon.92640 chr1 236222844 236222941 Zm00004b004071 236232712 236220691 Zm00004b004070c Zm00004b004070,Zm00004b004071 simMerged
exon.92640 chr1 236222844 236222941 Zm00004b004070c 236232712 236220691 Zm00004b004070c Zm00004b004070,Zm00004b004071 simMerged
exon.92641 chr1 236222002 236222103 Zm00004b004071 236232712 236220691 Zm00004b004070c Zm00004b004070,Zm00004b004071 simMerged
exon.92641 chr1 236222002 236222103 Zm00004b004070c 236232712 236220691 Zm00004b004070c Zm00004b004070,Zm00004b004071 simMerged
exon.92642 chr1 236221637 236221780 Zm00004b004071 236232712 236220691 Zm00004b004070c Zm00004b004070,Zm00004b004071 simMerged
exon.92642 chr1 236221637 236221780 Zm00004b004070c 236232712 236220691 Zm00004b004070c Zm00004b004070,Zm00004b004071 simMerged
exon.92643 chr1 236221449 236221544 Zm00004b004071 236232712 236220691 Zm00004b004070c Zm00004b004070,Zm00004b004071 simMerged
exon.92643 chr1 236221449 236221544 Zm00004b004070c 236232712 236220691 Zm00004b004070c Zm00004b004070,Zm00004b004071 simMerged
exon.92644 chr1 236220940 236221041 Zm00004b004071 236232712 236220691 Zm00004b004070c Zm00004b004070,Zm00004b004071 simMerged
exon.92644 chr1 236220940 236221041 Zm00004b004070c 236232712 236220691 Zm00004b004070c Zm00004b004070,Zm00004b004071 simMerged
exon.92645 chr1 236220204 236220691 Zm00004b004071 236232712 236220691 Zm00004b004070c Zm00004b004070,Zm00004b004071 simMerged
exon.92645 chr1 236220204 236220691 Zm00004b004070c 236232712 236220691 Zm00004b004070c Zm00004b004070,Zm00004b004071 simMerged
exon.92787 chr1 236342148 236342764 Zm00004b004076 236342148 236338023 Zm00004b004075c Zm00004b004075,Zm00004b004076 simMerged
exon.92787 chr1 236342148 236342764 Zm00004b004075c 236342148 236338023 Zm00004b004075c Zm00004b004075,Zm00004b004076 simMerged
exon.92788 chr1 236339483 236341545 Zm00004b004076 236342148 236338023 Zm00004b004075c Zm00004b004075,Zm00004b004076 simMerged
exon.92788 chr1 236339483 236341545 Zm00004b004075c 236342148 236338023 Zm00004b004075c Zm00004b004075,Zm00004b004076 simMerged
exon.92789 chr1 236338840 236339386 Zm00004b004076 236342148 236338023 Zm00004b004075c Zm00004b004075,Zm00004b004076 simMerged
exon.92789 chr1 236338840 236339386 Zm00004b004075c 236342148 236338023 Zm00004b004075c Zm00004b004075,Zm00004b004076 simMerged
exon.92790 chr1 236338647 236338730 Zm00004b004076 236342148 236338023 Zm00004b004075c Zm00004b004075,Zm00004b004076 simMerged
exon.92790 chr1 236338647 236338730 Zm00004b004075c 236342148 236338023 Zm00004b004075c Zm00004b004075,Zm00004b004076 simMerged
exon.92791 chr1 236338499 236338561 Zm00004b004076 236342148 236338023 Zm00004b004075c Zm00004b004075,Zm00004b004076 simMerged
exon.92791 chr1 236338499 236338561 Zm00004b004075c 236342148 236338023 Zm00004b004075c Zm00004b004075,Zm00004b004076 simMerged
exon.92792 chr1 236338358 236338418 Zm00004b004076 236342148 236338023 Zm00004b004075c Zm00004b004075,Zm00004b004076 simMerged
exon.92792 chr1 236338358 236338418 Zm00004b004075c 236342148 236338023 Zm00004b004075c Zm00004b004075,Zm00004b004076 simMerged
exon.92793 chr1 236338170 236338268 Zm00004b004076 236342148 236338023 Zm00004b004075c Zm00004b004075,Zm00004b004076 simMerged
exon.92793 chr1 236338170 236338268 Zm00004b004075c 236342148 236338023 Zm00004b004075c Zm00004b004075,Zm00004b004076 simMerged
exon.92794 chr1 236337252 236338023 Zm00004b004076 236342148 236338023 Zm00004b004075c Zm00004b004075,Zm00004b004076 simMerged
exon.92794 chr1 236337252 236338023 Zm00004b004075c 236342148 236338023 Zm00004b004075c Zm00004b004075,Zm00004b004076 simMerged
exon.92954 chr1 236511699 236511915 Zm00004b004079 236511699 236509012 Zm00004b004078c Zm00004b004078,Zm00004b004079 simMerged
exon.92954 chr1 236511699 236511915 Zm00004b004078c 236511699 236509012 Zm00004b004078c Zm00004b004078,Zm00004b004079 simMerged
exon.92955 chr1 236511059 236511387 Zm00004b004079 236511699 236509012 Zm00004b004078c Zm00004b004078,Zm00004b004079 simMerged
exon.92955 chr1 236511059 236511387 Zm00004b004078c 236511699 236509012 Zm00004b004078c Zm00004b004078,Zm00004b004079 simMerged
exon.92956 chr1 236509465 236509599 Zm00004b004079 236511699 236509012 Zm00004b004078c Zm00004b004078,Zm00004b004079 simMerged
exon.92956 chr1 236509465 236509599 Zm00004b004078c 236511699 236509012 Zm00004b004078c Zm00004b004078,Zm00004b004079 simMerged
exon.92957 chr1 236509281 236509378 Zm00004b004079 236511699 236509012 Zm00004b004078c Zm00004b004078,Zm00004b004079 simMerged
exon.92957 chr1 236509281 236509378 Zm00004b004078c 236511699 236509012 Zm00004b004078c Zm00004b004078,Zm00004b004079 simMerged
exon.92958 chr1 236508476 236509012 Zm00004b004079 236511699 236509012 Zm00004b004078c Zm00004b004078,Zm00004b004079 simMerged
exon.92958 chr1 236508476 236509012 Zm00004b004078c 236511699 236509012 Zm00004b004078c Zm00004b004078,Zm00004b004079 simMerged
exon.93047 chr1 236807476 236807742 Zm00004b004085 236807476 236807742 Zm00004b004084c Zm00004b004084,Zm00004b004085 simMerged
exon.93047 chr1 236807476 236807742 Zm00004b004084c 236807476 236807742 Zm00004b004084c Zm00004b004084,Zm00004b004085 simMerged
exon.93538 chr1 237243424 237245172 Zm00004b004096 237243424 237245172 Zm00004b004095c Zm00004b004095,Zm00004b004096 simMerged
exon.93538 chr1 237243424 237245172 Zm00004b004095c 237243424 237245172 Zm00004b004095c Zm00004b004095,Zm00004b004096 simMerged
exon.93817 chr1 237611071 237611209 Zm00004b004100 237611071 237612585 Zm00004b004099c Zm00004b004099,Zm00004b004100 simMerged
exon.93817 chr1 237611071 237611209 Zm00004b004099c 237611071 237612585 Zm00004b004099c Zm00004b004099,Zm00004b004100 simMerged
exon.93818 chr1 237611642 237611794 Zm00004b004100 237611071 237612585 Zm00004b004099c Zm00004b004099,Zm00004b004100 simMerged
exon.93818 chr1 237611642 237611794 Zm00004b004099c 237611071 237612585 Zm00004b004099c Zm00004b004099,Zm00004b004100 simMerged
exon.93819 chr1 237611976 237612389 Zm00004b004100 237611071 237612585 Zm00004b004099c Zm00004b004099,Zm00004b004100 simMerged
exon.93819 chr1 237611976 237612389 Zm00004b004099c 237611071 237612585 Zm00004b004099c Zm00004b004099,Zm00004b004100 simMerged
exon.93820 chr1 237612488 237612585 Zm00004b004100 237611071 237612585 Zm00004b004099c Zm00004b004099,Zm00004b004100 simMerged
exon.93820 chr1 237612488 237612585 Zm00004b004099c 237611071 237612585 Zm00004b004099c Zm00004b004099,Zm00004b004100 simMerged
exon.93937 chr1 237831421 237831720 Zm00004b004102 237831421 237827222 Zm00004b004101c Zm00004b004101,Zm00004b004102 simMerged
exon.93937 chr1 237831421 237831720 Zm00004b004101c 237831421 237827222 Zm00004b004101c Zm00004b004101,Zm00004b004102 simMerged
exon.93938 chr1 237830707 237830747 Zm00004b004102 237831421 237827222 Zm00004b004101c Zm00004b004101,Zm00004b004102 simMerged
exon.93938 chr1 237830707 237830747 Zm00004b004101c 237831421 237827222 Zm00004b004101c Zm00004b004101,Zm00004b004102 simMerged
exon.93939 chr1 237830495 237830630 Zm00004b004102 237831421 237827222 Zm00004b004101c Zm00004b004101,Zm00004b004102 simMerged
exon.93939 chr1 237830495 237830630 Zm00004b004101c 237831421 237827222 Zm00004b004101c Zm00004b004101,Zm00004b004102 simMerged
exon.93940 chr1 237830258 237830406 Zm00004b004102 237831421 237827222 Zm00004b004101c Zm00004b004101,Zm00004b004102 simMerged
exon.93940 chr1 237830258 237830406 Zm00004b004101c 237831421 237827222 Zm00004b004101c Zm00004b004101,Zm00004b004102 simMerged
exon.93941 chr1 237829810 237829905 Zm00004b004102 237831421 237827222 Zm00004b004101c Zm00004b004101,Zm00004b004102 simMerged
exon.93941 chr1 237829810 237829905 Zm00004b004101c 237831421 237827222 Zm00004b004101c Zm00004b004101,Zm00004b004102 simMerged
exon.93942 chr1 237829587 237829657 Zm00004b004102 237831421 237827222 Zm00004b004101c Zm00004b004101,Zm00004b004102 simMerged
exon.93942 chr1 237829587 237829657 Zm00004b004101c 237831421 237827222 Zm00004b004101c Zm00004b004101,Zm00004b004102 simMerged
exon.93943 chr1 237828756 237828817 Zm00004b004102 237831421 237827222 Zm00004b004101c Zm00004b004101,Zm00004b004102 simMerged
exon.93943 chr1 237828756 237828817 Zm00004b004101c 237831421 237827222 Zm00004b004101c Zm00004b004101,Zm00004b004102 simMerged
exon.93944 chr1 237828490 237828553 Zm00004b004102 237831421 237827222 Zm00004b004101c Zm00004b004101,Zm00004b004102 simMerged
exon.93944 chr1 237828490 237828553 Zm00004b004101c 237831421 237827222 Zm00004b004101c Zm00004b004101,Zm00004b004102 simMerged
exon.93945 chr1 237828323 237828407 Zm00004b004102 237831421 237827222 Zm00004b004101c Zm00004b004101,Zm00004b004102 simMerged
exon.93945 chr1 237828323 237828407 Zm00004b004101c 237831421 237827222 Zm00004b004101c Zm00004b004101,Zm00004b004102 simMerged
exon.93946 chr1 237828111 237828237 Zm00004b004102 237831421 237827222 Zm00004b004101c Zm00004b004101,Zm00004b004102 simMerged
exon.93946 chr1 237828111 237828237 Zm00004b004101c 237831421 237827222 Zm00004b004101c Zm00004b004101,Zm00004b004102 simMerged
exon.93947 chr1 237827929 237828005 Zm00004b004102 237831421 237827222 Zm00004b004101c Zm00004b004101,Zm00004b004102 simMerged
exon.93947 chr1 237827929 237828005 Zm00004b004101c 237831421 237827222 Zm00004b004101c Zm00004b004101,Zm00004b004102 simMerged
exon.93948 chr1 237827764 237827824 Zm00004b004102 237831421 237827222 Zm00004b004101c Zm00004b004101,Zm00004b004102 simMerged
exon.93948 chr1 237827764 237827824 Zm00004b004101c 237831421 237827222 Zm00004b004101c Zm00004b004101,Zm00004b004102 simMerged
exon.93949 chr1 237827535 237827677 Zm00004b004102 237831421 237827222 Zm00004b004101c Zm00004b004101,Zm00004b004102 simMerged
exon.93949 chr1 237827535 237827677 Zm00004b004101c 237831421 237827222 Zm00004b004101c Zm00004b004101,Zm00004b004102 simMerged
exon.93950 chr1 237826489 237827222 Zm00004b004102 237831421 237827222 Zm00004b004101c Zm00004b004101,Zm00004b004102 simMerged
exon.93950 chr1 237826489 237827222 Zm00004b004101c 237831421 237827222 Zm00004b004101c Zm00004b004101,Zm00004b004102 simMerged
exon.94042 chr1 238119363 238119458 Zm00004b004107 238119363 238118336 Zm00004b004106c Zm00004b004106,Zm00004b004107 simMerged
exon.94042 chr1 238119363 238119458 Zm00004b004106c 238119363 238118336 Zm00004b004106c Zm00004b004106,Zm00004b004107 simMerged
exon.94043 chr1 238119139 238119329 Zm00004b004107 238119363 238118336 Zm00004b004106c Zm00004b004106,Zm00004b004107 simMerged
exon.94043 chr1 238119139 238119329 Zm00004b004106c 238119363 238118336 Zm00004b004106c Zm00004b004106,Zm00004b004107 simMerged
exon.94044 chr1 238118687 238119045 Zm00004b004107 238119363 238118336 Zm00004b004106c Zm00004b004106,Zm00004b004107 simMerged
exon.94044 chr1 238118687 238119045 Zm00004b004106c 238119363 238118336 Zm00004b004106c Zm00004b004106,Zm00004b004107 simMerged
exon.94045 chr1 238118425 238118565 Zm00004b004107 238119363 238118336 Zm00004b004106c Zm00004b004106,Zm00004b004107 simMerged
exon.94045 chr1 238118425 238118565 Zm00004b004106c 238119363 238118336 Zm00004b004106c Zm00004b004106,Zm00004b004107 simMerged
exon.94046 chr1 238117898 238118336 Zm00004b004107 238119363 238118336 Zm00004b004106c Zm00004b004106,Zm00004b004107 simMerged
exon.94046 chr1 238117898 238118336 Zm00004b004106c 238119363 238118336 Zm00004b004106c Zm00004b004106,Zm00004b004107 simMerged
exon.94230 chr1 238327807 238328631 Zm00004b004117 238327807 238336973 Zm00004b004116c Zm00004b004116,Zm00004b004117 simMerged
exon.94230 chr1 238327807 238328631 Zm00004b004116c 238327807 238336973 Zm00004b004116c Zm00004b004116,Zm00004b004117 simMerged
exon.94231 chr1 238328740 238328850 Zm00004b004117 238327807 238336973 Zm00004b004116c Zm00004b004116,Zm00004b004117 simMerged
exon.94231 chr1 238328740 238328850 Zm00004b004116c 238327807 238336973 Zm00004b004116c Zm00004b004116,Zm00004b004117 simMerged
exon.94232 chr1 238328981 238329210 Zm00004b004117 238327807 238336973 Zm00004b004116c Zm00004b004116,Zm00004b004117 simMerged
exon.94232 chr1 238328981 238329210 Zm00004b004116c 238327807 238336973 Zm00004b004116c Zm00004b004116,Zm00004b004117 simMerged
exon.94233 chr1 238329302 238329449 Zm00004b004117 238327807 238336973 Zm00004b004116c Zm00004b004116,Zm00004b004117 simMerged
exon.94233 chr1 238329302 238329449 Zm00004b004116c 238327807 238336973 Zm00004b004116c Zm00004b004116,Zm00004b004117 simMerged
exon.94234 chr1 238330091 238330185 Zm00004b004117 238327807 238336973 Zm00004b004116c Zm00004b004116,Zm00004b004117 simMerged
exon.94234 chr1 238330091 238330185 Zm00004b004116c 238327807 238336973 Zm00004b004116c Zm00004b004116,Zm00004b004117 simMerged
exon.94235 chr1 238330625 238330725 Zm00004b004117 238327807 238336973 Zm00004b004116c Zm00004b004116,Zm00004b004117 simMerged
exon.94235 chr1 238330625 238330725 Zm00004b004116c 238327807 238336973 Zm00004b004116c Zm00004b004116,Zm00004b004117 simMerged
exon.94236 chr1 238330918 238331021 Zm00004b004117 238327807 238336973 Zm00004b004116c Zm00004b004116,Zm00004b004117 simMerged
exon.94236 chr1 238330918 238331021 Zm00004b004116c 238327807 238336973 Zm00004b004116c Zm00004b004116,Zm00004b004117 simMerged
exon.94237 chr1 238331108 238331190 Zm00004b004117 238327807 238336973 Zm00004b004116c Zm00004b004116,Zm00004b004117 simMerged
exon.94237 chr1 238331108 238331190 Zm00004b004116c 238327807 238336973 Zm00004b004116c Zm00004b004116,Zm00004b004117 simMerged
exon.94238 chr1 238331409 238331492 Zm00004b004117 238327807 238336973 Zm00004b004116c Zm00004b004116,Zm00004b004117 simMerged
exon.94238 chr1 238331409 238331492 Zm00004b004116c 238327807 238336973 Zm00004b004116c Zm00004b004116,Zm00004b004117 simMerged
exon.94239 chr1 238331854 238331909 Zm00004b004117 238327807 238336973 Zm00004b004116c Zm00004b004116,Zm00004b004117 simMerged
exon.94239 chr1 238331854 238331909 Zm00004b004116c 238327807 238336973 Zm00004b004116c Zm00004b004116,Zm00004b004117 simMerged
exon.94240 chr1 238331997 238332039 Zm00004b004117 238327807 238336973 Zm00004b004116c Zm00004b004116,Zm00004b004117 simMerged
exon.94240 chr1 238331997 238332039 Zm00004b004116c 238327807 238336973 Zm00004b004116c Zm00004b004116,Zm00004b004117 simMerged
exon.94241 chr1 238332136 238332277 Zm00004b004117 238327807 238336973 Zm00004b004116c Zm00004b004116,Zm00004b004117 simMerged
exon.94241 chr1 238332136 238332277 Zm00004b004116c 238327807 238336973 Zm00004b004116c Zm00004b004116,Zm00004b004117 simMerged
exon.94242 chr1 238332414 238332598 Zm00004b004117 238327807 238336973 Zm00004b004116c Zm00004b004116,Zm00004b004117 simMerged
exon.94242 chr1 238332414 238332598 Zm00004b004116c 238327807 238336973 Zm00004b004116c Zm00004b004116,Zm00004b004117 simMerged
exon.94243 chr1 238332972 238333039 Zm00004b004117 238327807 238336973 Zm00004b004116c Zm00004b004116,Zm00004b004117 simMerged
exon.94243 chr1 238332972 238333039 Zm00004b004116c 238327807 238336973 Zm00004b004116c Zm00004b004116,Zm00004b004117 simMerged
exon.94244 chr1 238333655 238333727 Zm00004b004117 238327807 238336973 Zm00004b004116c Zm00004b004116,Zm00004b004117 simMerged
exon.94244 chr1 238333655 238333727 Zm00004b004116c 238327807 238336973 Zm00004b004116c Zm00004b004116,Zm00004b004117 simMerged
exon.94245 chr1 238333864 238333925 Zm00004b004117 238327807 238336973 Zm00004b004116c Zm00004b004116,Zm00004b004117 simMerged
exon.94245 chr1 238333864 238333925 Zm00004b004116c 238327807 238336973 Zm00004b004116c Zm00004b004116,Zm00004b004117 simMerged
exon.94246 chr1 238334128 238335409 Zm00004b004117 238327807 238336973 Zm00004b004116c Zm00004b004116,Zm00004b004117 simMerged
exon.94246 chr1 238334128 238335409 Zm00004b004116c 238327807 238336973 Zm00004b004116c Zm00004b004116,Zm00004b004117 simMerged
exon.94247 chr1 238335797 238336062 Zm00004b004117 238327807 238336973 Zm00004b004116c Zm00004b004116,Zm00004b004117 simMerged
exon.94247 chr1 238335797 238336062 Zm00004b004116c 238327807 238336973 Zm00004b004116c Zm00004b004116,Zm00004b004117 simMerged
exon.94248 chr1 238336687 238336973 Zm00004b004117 238327807 238336973 Zm00004b004116c Zm00004b004116,Zm00004b004117 simMerged
exon.94248 chr1 238336687 238336973 Zm00004b004116c 238327807 238336973 Zm00004b004116c Zm00004b004116,Zm00004b004117 simMerged
exon.94285 chr1 238441048 238441227 Zm00004b004120 238441048 238444400 Zm00004b004119c Zm00004b004119,Zm00004b004120 simMerged
exon.94285 chr1 238441048 238441227 Zm00004b004119c 238441048 238444400 Zm00004b004119c Zm00004b004119,Zm00004b004120 simMerged
exon.94286 chr1 238441320 238441506 Zm00004b004120 238441048 238444400 Zm00004b004119c Zm00004b004119,Zm00004b004120 simMerged
exon.94286 chr1 238441320 238441506 Zm00004b004119c 238441048 238444400 Zm00004b004119c Zm00004b004119,Zm00004b004120 simMerged
exon.94287 chr1 238441589 238441821 Zm00004b004120 238441048 238444400 Zm00004b004119c Zm00004b004119,Zm00004b004120 simMerged
exon.94287 chr1 238441589 238441821 Zm00004b004119c 238441048 238444400 Zm00004b004119c Zm00004b004119,Zm00004b004120 simMerged
exon.94288 chr1 238441919 238442326 Zm00004b004120 238441048 238444400 Zm00004b004119c Zm00004b004119,Zm00004b004120 simMerged
exon.94288 chr1 238441919 238442326 Zm00004b004119c 238441048 238444400 Zm00004b004119c Zm00004b004119,Zm00004b004120 simMerged
exon.94289 chr1 238443831 238444400 Zm00004b004120 238441048 238444400 Zm00004b004119c Zm00004b004119,Zm00004b004120 simMerged
exon.94289 chr1 238443831 238444400 Zm00004b004119c 238441048 238444400 Zm00004b004119c Zm00004b004119,Zm00004b004120 simMerged
exon.94306 chr1 238494117 238494635 Zm00004b004123 238494117 238495060 Zm00004b004122c Zm00004b004122,Zm00004b004123 simMerged
exon.94306 chr1 238494117 238494635 Zm00004b004122c 238494117 238495060 Zm00004b004122c Zm00004b004122,Zm00004b004123 simMerged
exon.94307 chr1 238494734 238495060 Zm00004b004123 238494117 238495060 Zm00004b004122c Zm00004b004122,Zm00004b004123 simMerged
exon.94307 chr1 238494734 238495060 Zm00004b004122c 238494117 238495060 Zm00004b004122c Zm00004b004122,Zm00004b004123 simMerged
exon.94351 chr1 238575669 238576058 Zm00004b004125 238575669 238576058 Zm00004b004124c Zm00004b004124,Zm00004b004125 simMerged
exon.94351 chr1 238575669 238576058 Zm00004b004124c 238575669 238576058 Zm00004b004124c Zm00004b004124,Zm00004b004125 simMerged
exon.94378 chr1 238601793 238601845 Zm00004b004128 238601793 238600636 Zm00004b004127c Zm00004b004127,Zm00004b004128 simMerged
exon.94378 chr1 238601793 238601845 Zm00004b004127c 238601793 238600636 Zm00004b004127c Zm00004b004127,Zm00004b004128 simMerged
exon.94379 chr1 238601246 238601363 Zm00004b004128 238601793 238600636 Zm00004b004127c Zm00004b004127,Zm00004b004128 simMerged
exon.94379 chr1 238601246 238601363 Zm00004b004127c 238601793 238600636 Zm00004b004127c Zm00004b004127,Zm00004b004128 simMerged
exon.94380 chr1 238600958 238601002 Zm00004b004128 238601793 238600636 Zm00004b004127c Zm00004b004127,Zm00004b004128 simMerged
exon.94380 chr1 238600958 238601002 Zm00004b004127c 238601793 238600636 Zm00004b004127c Zm00004b004127,Zm00004b004128 simMerged
exon.94381 chr1 238600541 238600636 Zm00004b004128 238601793 238600636 Zm00004b004127c Zm00004b004127,Zm00004b004128 simMerged
exon.94381 chr1 238600541 238600636 Zm00004b004127c 238601793 238600636 Zm00004b004127c Zm00004b004127,Zm00004b004128 simMerged
exon.94480 chr1 238863790 238864095 Zm00004b004131 238863790 238887296 Zm00004b004130c Zm00004b004130,Zm00004b004131 simMerged
exon.94480 chr1 238863790 238864095 Zm00004b004130c 238863790 238887296 Zm00004b004130c Zm00004b004130,Zm00004b004131 simMerged
exon.94481 chr1 238865173 238865318 Zm00004b004131 238863790 238887296 Zm00004b004130c Zm00004b004130,Zm00004b004131 simMerged
exon.94481 chr1 238865173 238865318 Zm00004b004130c 238863790 238887296 Zm00004b004130c Zm00004b004130,Zm00004b004131 simMerged
exon.94482 chr1 238865533 238865632 Zm00004b004131 238863790 238887296 Zm00004b004130c Zm00004b004130,Zm00004b004131 simMerged
exon.94482 chr1 238865533 238865632 Zm00004b004130c 238863790 238887296 Zm00004b004130c Zm00004b004130,Zm00004b004131 simMerged
exon.94483 chr1 238865718 238865918 Zm00004b004131 238863790 238887296 Zm00004b004130c Zm00004b004130,Zm00004b004131 simMerged
exon.94483 chr1 238865718 238865918 Zm00004b004130c 238863790 238887296 Zm00004b004130c Zm00004b004130,Zm00004b004131 simMerged
exon.94484 chr1 238866011 238866106 Zm00004b004131 238863790 238887296 Zm00004b004130c Zm00004b004130,Zm00004b004131 simMerged
exon.94484 chr1 238866011 238866106 Zm00004b004130c 238863790 238887296 Zm00004b004130c Zm00004b004130,Zm00004b004131 simMerged
exon.94485 chr1 238877115 238877390 Zm00004b004131 238863790 238887296 Zm00004b004130c Zm00004b004130,Zm00004b004131 simMerged
exon.94485 chr1 238877115 238877390 Zm00004b004130c 238863790 238887296 Zm00004b004130c Zm00004b004130,Zm00004b004131 simMerged
exon.94486 chr1 238878849 238879052 Zm00004b004131 238863790 238887296 Zm00004b004130c Zm00004b004130,Zm00004b004131 simMerged
exon.94486 chr1 238878849 238879052 Zm00004b004130c 238863790 238887296 Zm00004b004130c Zm00004b004130,Zm00004b004131 simMerged
exon.94487 chr1 238879143 238879295 Zm00004b004131 238863790 238887296 Zm00004b004130c Zm00004b004130,Zm00004b004131 simMerged
exon.94487 chr1 238879143 238879295 Zm00004b004130c 238863790 238887296 Zm00004b004130c Zm00004b004130,Zm00004b004131 simMerged
exon.94488 chr1 238879518 238879610 Zm00004b004131 238863790 238887296 Zm00004b004130c Zm00004b004130,Zm00004b004131 simMerged
exon.94488 chr1 238879518 238879610 Zm00004b004130c 238863790 238887296 Zm00004b004130c Zm00004b004130,Zm00004b004131 simMerged
exon.94489 chr1 238881409 238881623 Zm00004b004131 238863790 238887296 Zm00004b004130c Zm00004b004130,Zm00004b004131 simMerged
exon.94489 chr1 238881409 238881623 Zm00004b004130c 238863790 238887296 Zm00004b004130c Zm00004b004130,Zm00004b004131 simMerged
exon.94490 chr1 238882486 238882645 Zm00004b004131 238863790 238887296 Zm00004b004130c Zm00004b004130,Zm00004b004131 simMerged
exon.94490 chr1 238882486 238882645 Zm00004b004130c 238863790 238887296 Zm00004b004130c Zm00004b004130,Zm00004b004131 simMerged
exon.94491 chr1 238882736 238883009 Zm00004b004131 238863790 238887296 Zm00004b004130c Zm00004b004130,Zm00004b004131 simMerged
exon.94491 chr1 238882736 238883009 Zm00004b004130c 238863790 238887296 Zm00004b004130c Zm00004b004130,Zm00004b004131 simMerged
exon.94492 chr1 238883106 238883298 Zm00004b004131 238863790 238887296 Zm00004b004130c Zm00004b004130,Zm00004b004131 simMerged
exon.94492 chr1 238883106 238883298 Zm00004b004130c 238863790 238887296 Zm00004b004130c Zm00004b004130,Zm00004b004131 simMerged
exon.94493 chr1 238884820 238885006 Zm00004b004131 238863790 238887296 Zm00004b004130c Zm00004b004130,Zm00004b004131 simMerged
exon.94493 chr1 238884820 238885006 Zm00004b004130c 238863790 238887296 Zm00004b004130c Zm00004b004130,Zm00004b004131 simMerged
exon.94494 chr1 238885666 238886034 Zm00004b004131 238863790 238887296 Zm00004b004130c Zm00004b004130,Zm00004b004131 simMerged
exon.94494 chr1 238885666 238886034 Zm00004b004130c 238863790 238887296 Zm00004b004130c Zm00004b004130,Zm00004b004131 simMerged
exon.94495 chr1 238886653 238887296 Zm00004b004131 238863790 238887296 Zm00004b004130c Zm00004b004130,Zm00004b004131 simMerged
exon.94495 chr1 238886653 238887296 Zm00004b004130c 238863790 238887296 Zm00004b004130c Zm00004b004130,Zm00004b004131 simMerged
exon.94687 chr1 239346241 239346483 Zm00004b004139 239346241 239340268 Zm00004b004138c Zm00004b004138,Zm00004b004139 simMerged
exon.94687 chr1 239346241 239346483 Zm00004b004138c 239346241 239340268 Zm00004b004138c Zm00004b004138,Zm00004b004139 simMerged
exon.94688 chr1 239345950 239346041 Zm00004b004139 239346241 239340268 Zm00004b004138c Zm00004b004138,Zm00004b004139 simMerged
exon.94688 chr1 239345950 239346041 Zm00004b004138c 239346241 239340268 Zm00004b004138c Zm00004b004138,Zm00004b004139 simMerged
exon.94689 chr1 239345675 239345829 Zm00004b004139 239346241 239340268 Zm00004b004138c Zm00004b004138,Zm00004b004139 simMerged
exon.94689 chr1 239345675 239345829 Zm00004b004138c 239346241 239340268 Zm00004b004138c Zm00004b004138,Zm00004b004139 simMerged
exon.94690 chr1 239344712 239344813 Zm00004b004139 239346241 239340268 Zm00004b004138c Zm00004b004138,Zm00004b004139 simMerged
exon.94690 chr1 239344712 239344813 Zm00004b004138c 239346241 239340268 Zm00004b004138c Zm00004b004138,Zm00004b004139 simMerged
exon.94691 chr1 239344378 239344635 Zm00004b004139 239346241 239340268 Zm00004b004138c Zm00004b004138,Zm00004b004139 simMerged
exon.94691 chr1 239344378 239344635 Zm00004b004138c 239346241 239340268 Zm00004b004138c Zm00004b004138,Zm00004b004139 simMerged
exon.94692 chr1 239343849 239343953 Zm00004b004139 239346241 239340268 Zm00004b004138c Zm00004b004138,Zm00004b004139 simMerged
exon.94692 chr1 239343849 239343953 Zm00004b004138c 239346241 239340268 Zm00004b004138c Zm00004b004138,Zm00004b004139 simMerged
exon.94693 chr1 239343640 239343732 Zm00004b004139 239346241 239340268 Zm00004b004138c Zm00004b004138,Zm00004b004139 simMerged
exon.94693 chr1 239343640 239343732 Zm00004b004138c 239346241 239340268 Zm00004b004138c Zm00004b004138,Zm00004b004139 simMerged
exon.94694 chr1 239343400 239343501 Zm00004b004139 239346241 239340268 Zm00004b004138c Zm00004b004138,Zm00004b004139 simMerged
exon.94694 chr1 239343400 239343501 Zm00004b004138c 239346241 239340268 Zm00004b004138c Zm00004b004138,Zm00004b004139 simMerged
exon.94695 chr1 239343190 239343282 Zm00004b004139 239346241 239340268 Zm00004b004138c Zm00004b004138,Zm00004b004139 simMerged
exon.94695 chr1 239343190 239343282 Zm00004b004138c 239346241 239340268 Zm00004b004138c Zm00004b004138,Zm00004b004139 simMerged
exon.94696 chr1 239342998 239343108 Zm00004b004139 239346241 239340268 Zm00004b004138c Zm00004b004138,Zm00004b004139 simMerged
exon.94696 chr1 239342998 239343108 Zm00004b004138c 239346241 239340268 Zm00004b004138c Zm00004b004138,Zm00004b004139 simMerged
exon.94697 chr1 239342863 239342922 Zm00004b004139 239346241 239340268 Zm00004b004138c Zm00004b004138,Zm00004b004139 simMerged
exon.94697 chr1 239342863 239342922 Zm00004b004138c 239346241 239340268 Zm00004b004138c Zm00004b004138,Zm00004b004139 simMerged
exon.94698 chr1 239342501 239342578 Zm00004b004139 239346241 239340268 Zm00004b004138c Zm00004b004138,Zm00004b004139 simMerged
exon.94698 chr1 239342501 239342578 Zm00004b004138c 239346241 239340268 Zm00004b004138c Zm00004b004138,Zm00004b004139 simMerged
exon.94699 chr1 239342295 239342423 Zm00004b004139 239346241 239340268 Zm00004b004138c Zm00004b004138,Zm00004b004139 simMerged
exon.94699 chr1 239342295 239342423 Zm00004b004138c 239346241 239340268 Zm00004b004138c Zm00004b004138,Zm00004b004139 simMerged
exon.94700 chr1 239341733 239341824 Zm00004b004139 239346241 239340268 Zm00004b004138c Zm00004b004138,Zm00004b004139 simMerged
exon.94700 chr1 239341733 239341824 Zm00004b004138c 239346241 239340268 Zm00004b004138c Zm00004b004138,Zm00004b004139 simMerged
exon.94701 chr1 239341543 239341660 Zm00004b004139 239346241 239340268 Zm00004b004138c Zm00004b004138,Zm00004b004139 simMerged
exon.94701 chr1 239341543 239341660 Zm00004b004138c 239346241 239340268 Zm00004b004138c Zm00004b004138,Zm00004b004139 simMerged
exon.94702 chr1 239341211 239341338 Zm00004b004139 239346241 239340268 Zm00004b004138c Zm00004b004138,Zm00004b004139 simMerged
exon.94702 chr1 239341211 239341338 Zm00004b004138c 239346241 239340268 Zm00004b004138c Zm00004b004138,Zm00004b004139 simMerged
exon.94703 chr1 239341048 239341138 Zm00004b004139 239346241 239340268 Zm00004b004138c Zm00004b004138,Zm00004b004139 simMerged
exon.94703 chr1 239341048 239341138 Zm00004b004138c 239346241 239340268 Zm00004b004138c Zm00004b004138,Zm00004b004139 simMerged
exon.94704 chr1 239340871 239340962 Zm00004b004139 239346241 239340268 Zm00004b004138c Zm00004b004138,Zm00004b004139 simMerged
exon.94704 chr1 239340871 239340962 Zm00004b004138c 239346241 239340268 Zm00004b004138c Zm00004b004138,Zm00004b004139 simMerged
exon.94705 chr1 239340380 239340696 Zm00004b004139 239346241 239340268 Zm00004b004138c Zm00004b004138,Zm00004b004139 simMerged
exon.94705 chr1 239340380 239340696 Zm00004b004138c 239346241 239340268 Zm00004b004138c Zm00004b004138,Zm00004b004139 simMerged
exon.94706 chr1 239339992 239340268 Zm00004b004139 239346241 239340268 Zm00004b004138c Zm00004b004138,Zm00004b004139 simMerged
exon.94706 chr1 239339992 239340268 Zm00004b004138c 239346241 239340268 Zm00004b004138c Zm00004b004138,Zm00004b004139 simMerged
exon.94736 chr1 239496844 239498757 Zm00004b004143 239496844 239498757 Zm00004b004142c Zm00004b004142,Zm00004b004143 simMerged
exon.94736 chr1 239496844 239498757 Zm00004b004142c 239496844 239498757 Zm00004b004142c Zm00004b004142,Zm00004b004143 simMerged
exon.94773 chr1 239520263 239520382 Zm00004b004146 239520263 239524697 Zm00004b004145c Zm00004b004145,Zm00004b004146 simMerged
exon.94773 chr1 239520263 239520382 Zm00004b004145c 239520263 239524697 Zm00004b004145c Zm00004b004145,Zm00004b004146 simMerged
exon.94774 chr1 239520472 239520500 Zm00004b004146 239520263 239524697 Zm00004b004145c Zm00004b004145,Zm00004b004146 simMerged
exon.94774 chr1 239520472 239520500 Zm00004b004145c 239520263 239524697 Zm00004b004145c Zm00004b004145,Zm00004b004146 simMerged
exon.94775 chr1 239520609 239520751 Zm00004b004146 239520263 239524697 Zm00004b004145c Zm00004b004145,Zm00004b004146 simMerged
exon.94775 chr1 239520609 239520751 Zm00004b004145c 239520263 239524697 Zm00004b004145c Zm00004b004145,Zm00004b004146 simMerged
exon.94776 chr1 239520830 239520927 Zm00004b004146 239520263 239524697 Zm00004b004145c Zm00004b004145,Zm00004b004146 simMerged
exon.94776 chr1 239520830 239520927 Zm00004b004145c 239520263 239524697 Zm00004b004145c Zm00004b004145,Zm00004b004146 simMerged
exon.94777 chr1 239521088 239521174 Zm00004b004146 239520263 239524697 Zm00004b004145c Zm00004b004145,Zm00004b004146 simMerged
exon.94777 chr1 239521088 239521174 Zm00004b004145c 239520263 239524697 Zm00004b004145c Zm00004b004145,Zm00004b004146 simMerged
exon.94778 chr1 239521287 239521394 Zm00004b004146 239520263 239524697 Zm00004b004145c Zm00004b004145,Zm00004b004146 simMerged
exon.94778 chr1 239521287 239521394 Zm00004b004145c 239520263 239524697 Zm00004b004145c Zm00004b004145,Zm00004b004146 simMerged
exon.94779 chr1 239521508 239521599 Zm00004b004146 239520263 239524697 Zm00004b004145c Zm00004b004145,Zm00004b004146 simMerged
exon.94779 chr1 239521508 239521599 Zm00004b004145c 239520263 239524697 Zm00004b004145c Zm00004b004145,Zm00004b004146 simMerged
exon.94780 chr1 239521933 239522026 Zm00004b004146 239520263 239524697 Zm00004b004145c Zm00004b004145,Zm00004b004146 simMerged
exon.94780 chr1 239521933 239522026 Zm00004b004145c 239520263 239524697 Zm00004b004145c Zm00004b004145,Zm00004b004146 simMerged
exon.94781 chr1 239524551 239524697 Zm00004b004146 239520263 239524697 Zm00004b004145c Zm00004b004145,Zm00004b004146 simMerged
exon.94781 chr1 239524551 239524697 Zm00004b004145c 239520263 239524697 Zm00004b004145c Zm00004b004145,Zm00004b004146 simMerged
exon.94794 chr1 239577413 239577856 Zm00004b004148 239577413 239576634 Zm00004b004147c Zm00004b004147,Zm00004b004148 simMerged
exon.94794 chr1 239577413 239577856 Zm00004b004147c 239577413 239576634 Zm00004b004147c Zm00004b004147,Zm00004b004148 simMerged
exon.94795 chr1 239575787 239576634 Zm00004b004148 239577413 239576634 Zm00004b004147c Zm00004b004147,Zm00004b004148 simMerged
exon.94795 chr1 239575787 239576634 Zm00004b004147c 239577413 239576634 Zm00004b004147c Zm00004b004147,Zm00004b004148 simMerged
exon.94825 chr1 239605612 239606001 Zm00004b004150 239605612 239606001 Zm00004b004149c Zm00004b004149,Zm00004b004150 simMerged
exon.94825 chr1 239605612 239606001 Zm00004b004149c 239605612 239606001 Zm00004b004149c Zm00004b004149,Zm00004b004150 simMerged
exon.94935 chr1 239857331 239857490 Zm00004b004152 239857331 239860498 Zm00004b004151c Zm00004b004151,Zm00004b004152 simMerged
exon.94935 chr1 239857331 239857490 Zm00004b004151c 239857331 239860498 Zm00004b004151c Zm00004b004151,Zm00004b004152 simMerged
exon.94936 chr1 239858213 239859043 Zm00004b004152 239857331 239860498 Zm00004b004151c Zm00004b004151,Zm00004b004152 simMerged
exon.94936 chr1 239858213 239859043 Zm00004b004151c 239857331 239860498 Zm00004b004151c Zm00004b004151,Zm00004b004152 simMerged
exon.94937 chr1 239859126 239859296 Zm00004b004152 239857331 239860498 Zm00004b004151c Zm00004b004151,Zm00004b004152 simMerged
exon.94937 chr1 239859126 239859296 Zm00004b004151c 239857331 239860498 Zm00004b004151c Zm00004b004151,Zm00004b004152 simMerged
exon.94938 chr1 239859402 239859528 Zm00004b004152 239857331 239860498 Zm00004b004151c Zm00004b004151,Zm00004b004152 simMerged
exon.94938 chr1 239859402 239859528 Zm00004b004151c 239857331 239860498 Zm00004b004151c Zm00004b004151,Zm00004b004152 simMerged
exon.94939 chr1 239859622 239859638 Zm00004b004152 239857331 239860498 Zm00004b004151c Zm00004b004151,Zm00004b004152 simMerged
exon.94939 chr1 239859622 239859638 Zm00004b004151c 239857331 239860498 Zm00004b004151c Zm00004b004151,Zm00004b004152 simMerged
exon.94940 chr1 239859722 239860498 Zm00004b004152 239857331 239860498 Zm00004b004151c Zm00004b004151,Zm00004b004152 simMerged
exon.94940 chr1 239859722 239860498 Zm00004b004151c 239857331 239860498 Zm00004b004151c Zm00004b004151,Zm00004b004152 simMerged
exon.95047 chr1 240117497 240118012 Zm00004b004161 240117497 240130017 Zm00004b004160c Zm00004b004160,Zm00004b004161 simMerged
exon.95047 chr1 240117497 240118012 Zm00004b004160c 240117497 240130017 Zm00004b004160c Zm00004b004160,Zm00004b004161 simMerged
exon.95048 chr1 240120521 240120670 Zm00004b004161 240117497 240130017 Zm00004b004160c Zm00004b004160,Zm00004b004161 simMerged
exon.95048 chr1 240120521 240120670 Zm00004b004160c 240117497 240130017 Zm00004b004160c Zm00004b004160,Zm00004b004161 simMerged
exon.95049 chr1 240120773 240120985 Zm00004b004161 240117497 240130017 Zm00004b004160c Zm00004b004160,Zm00004b004161 simMerged
exon.95049 chr1 240120773 240120985 Zm00004b004160c 240117497 240130017 Zm00004b004160c Zm00004b004160,Zm00004b004161 simMerged
exon.95050 chr1 240122833 240122954 Zm00004b004161 240117497 240130017 Zm00004b004160c Zm00004b004160,Zm00004b004161 simMerged
exon.95050 chr1 240122833 240122954 Zm00004b004160c 240117497 240130017 Zm00004b004160c Zm00004b004160,Zm00004b004161 simMerged
exon.95051 chr1 240123160 240123323 Zm00004b004161 240117497 240130017 Zm00004b004160c Zm00004b004160,Zm00004b004161 simMerged
exon.95051 chr1 240123160 240123323 Zm00004b004160c 240117497 240130017 Zm00004b004160c Zm00004b004160,Zm00004b004161 simMerged
exon.95052 chr1 240126031 240126185 Zm00004b004161 240117497 240130017 Zm00004b004160c Zm00004b004160,Zm00004b004161 simMerged
exon.95052 chr1 240126031 240126185 Zm00004b004160c 240117497 240130017 Zm00004b004160c Zm00004b004160,Zm00004b004161 simMerged
exon.95053 chr1 240126597 240130017 Zm00004b004161 240117497 240130017 Zm00004b004160c Zm00004b004160,Zm00004b004161 simMerged
exon.95053 chr1 240126597 240130017 Zm00004b004160c 240117497 240130017 Zm00004b004160c Zm00004b004160,Zm00004b004161 simMerged
exon.95175 chr1 240307554 240307691 Zm00004b004164 240307554 240304585 Zm00004b004163c Zm00004b004163,Zm00004b004164 simMerged
exon.95175 chr1 240307554 240307691 Zm00004b004163c 240307554 240304585 Zm00004b004163c Zm00004b004163,Zm00004b004164 simMerged
exon.95176 chr1 240305257 240305393 Zm00004b004164 240307554 240304585 Zm00004b004163c Zm00004b004163,Zm00004b004164 simMerged
exon.95176 chr1 240305257 240305393 Zm00004b004163c 240307554 240304585 Zm00004b004163c Zm00004b004163,Zm00004b004164 simMerged
exon.95177 chr1 240305134 240305179 Zm00004b004164 240307554 240304585 Zm00004b004163c Zm00004b004163,Zm00004b004164 simMerged
exon.95177 chr1 240305134 240305179 Zm00004b004163c 240307554 240304585 Zm00004b004163c Zm00004b004163,Zm00004b004164 simMerged
exon.95178 chr1 240304884 240305037 Zm00004b004164 240307554 240304585 Zm00004b004163c Zm00004b004163,Zm00004b004164 simMerged
exon.95178 chr1 240304884 240305037 Zm00004b004163c 240307554 240304585 Zm00004b004163c Zm00004b004163,Zm00004b004164 simMerged
exon.95179 chr1 240304689 240304798 Zm00004b004164 240307554 240304585 Zm00004b004163c Zm00004b004163,Zm00004b004164 simMerged
exon.95179 chr1 240304689 240304798 Zm00004b004163c 240307554 240304585 Zm00004b004163c Zm00004b004163,Zm00004b004164 simMerged
exon.95180 chr1 240304451 240304585 Zm00004b004164 240307554 240304585 Zm00004b004163c Zm00004b004163,Zm00004b004164 simMerged
exon.95180 chr1 240304451 240304585 Zm00004b004163c 240307554 240304585 Zm00004b004163c Zm00004b004163,Zm00004b004164 simMerged
exon.95193 chr1 240344137 240344821 Zm00004b004166 240344137 240338455 Zm00004b004165c Zm00004b004165,Zm00004b004166 simMerged
exon.95193 chr1 240344137 240344821 Zm00004b004165c 240344137 240338455 Zm00004b004165c Zm00004b004165,Zm00004b004166 simMerged
exon.95194 chr1 240337842 240338455 Zm00004b004166 240344137 240338455 Zm00004b004165c Zm00004b004165,Zm00004b004166 simMerged
exon.95194 chr1 240337842 240338455 Zm00004b004165c 240344137 240338455 Zm00004b004165c Zm00004b004165,Zm00004b004166 simMerged
exon.95354 chr1 240604207 240604363 Zm00004b004171 240604207 240612615 Zm00004b004170c Zm00004b004170,Zm00004b004171 simMerged
exon.95354 chr1 240604207 240604363 Zm00004b004170c 240604207 240612615 Zm00004b004170c Zm00004b004170,Zm00004b004171 simMerged
exon.95355 chr1 240604968 240605062 Zm00004b004171 240604207 240612615 Zm00004b004170c Zm00004b004170,Zm00004b004171 simMerged
exon.95355 chr1 240604968 240605062 Zm00004b004170c 240604207 240612615 Zm00004b004170c Zm00004b004170,Zm00004b004171 simMerged
exon.95356 chr1 240606819 240606901 Zm00004b004171 240604207 240612615 Zm00004b004170c Zm00004b004170,Zm00004b004171 simMerged
exon.95356 chr1 240606819 240606901 Zm00004b004170c 240604207 240612615 Zm00004b004170c Zm00004b004170,Zm00004b004171 simMerged
exon.95357 chr1 240606986 240607046 Zm00004b004171 240604207 240612615 Zm00004b004170c Zm00004b004170,Zm00004b004171 simMerged
exon.95357 chr1 240606986 240607046 Zm00004b004170c 240604207 240612615 Zm00004b004170c Zm00004b004170,Zm00004b004171 simMerged
exon.95358 chr1 240607140 240607202 Zm00004b004171 240604207 240612615 Zm00004b004170c Zm00004b004170,Zm00004b004171 simMerged
exon.95358 chr1 240607140 240607202 Zm00004b004170c 240604207 240612615 Zm00004b004170c Zm00004b004170,Zm00004b004171 simMerged
exon.95359 chr1 240608375 240608431 Zm00004b004171 240604207 240612615 Zm00004b004170c Zm00004b004170,Zm00004b004171 simMerged
exon.95359 chr1 240608375 240608431 Zm00004b004170c 240604207 240612615 Zm00004b004170c Zm00004b004170,Zm00004b004171 simMerged
exon.95360 chr1 240612487 240612615 Zm00004b004171 240604207 240612615 Zm00004b004170c Zm00004b004170,Zm00004b004171 simMerged
exon.95360 chr1 240612487 240612615 Zm00004b004170c 240604207 240612615 Zm00004b004170c Zm00004b004170,Zm00004b004171 simMerged
exon.95372 chr1 240750404 240751945 Zm00004b004174 240750404 240751945 Zm00004b004173c Zm00004b004173,Zm00004b004174 simMerged
exon.95372 chr1 240750404 240751945 Zm00004b004173c 240750404 240751945 Zm00004b004173c Zm00004b004173,Zm00004b004174 simMerged
exon.95452 chr1 240949695 240949927 Zm00004b004177 240949695 240926198 Zm00004b004176c Zm00004b004176,Zm00004b004177 simMerged
exon.95452 chr1 240949695 240949927 Zm00004b004176c 240949695 240926198 Zm00004b004176c Zm00004b004176,Zm00004b004177 simMerged
exon.95453 chr1 240948167 240948545 Zm00004b004177 240949695 240926198 Zm00004b004176c Zm00004b004176,Zm00004b004177 simMerged
exon.95453 chr1 240948167 240948545 Zm00004b004176c 240949695 240926198 Zm00004b004176c Zm00004b004176,Zm00004b004177 simMerged
exon.95454 chr1 240947334 240947396 Zm00004b004177 240949695 240926198 Zm00004b004176c Zm00004b004176,Zm00004b004177 simMerged
exon.95454 chr1 240947334 240947396 Zm00004b004176c 240949695 240926198 Zm00004b004176c Zm00004b004176,Zm00004b004177 simMerged
exon.95455 chr1 240947160 240947255 Zm00004b004177 240949695 240926198 Zm00004b004176c Zm00004b004176,Zm00004b004177 simMerged
exon.95455 chr1 240947160 240947255 Zm00004b004176c 240949695 240926198 Zm00004b004176c Zm00004b004176,Zm00004b004177 simMerged
exon.95456 chr1 240946963 240947055 Zm00004b004177 240949695 240926198 Zm00004b004176c Zm00004b004176,Zm00004b004177 simMerged
exon.95456 chr1 240946963 240947055 Zm00004b004176c 240949695 240926198 Zm00004b004176c Zm00004b004176,Zm00004b004177 simMerged
exon.95457 chr1 240946478 240946668 Zm00004b004177 240949695 240926198 Zm00004b004176c Zm00004b004176,Zm00004b004177 simMerged
exon.95457 chr1 240946478 240946668 Zm00004b004176c 240949695 240926198 Zm00004b004176c Zm00004b004176,Zm00004b004177 simMerged
exon.95458 chr1 240946159 240946396 Zm00004b004177 240949695 240926198 Zm00004b004176c Zm00004b004176,Zm00004b004177 simMerged
exon.95458 chr1 240946159 240946396 Zm00004b004176c 240949695 240926198 Zm00004b004176c Zm00004b004176,Zm00004b004177 simMerged
exon.95459 chr1 240941722 240941802 Zm00004b004177 240949695 240926198 Zm00004b004176c Zm00004b004176,Zm00004b004177 simMerged
exon.95459 chr1 240941722 240941802 Zm00004b004176c 240949695 240926198 Zm00004b004176c Zm00004b004176,Zm00004b004177 simMerged
exon.95460 chr1 240941130 240941588 Zm00004b004177 240949695 240926198 Zm00004b004176c Zm00004b004176,Zm00004b004177 simMerged
exon.95460 chr1 240941130 240941588 Zm00004b004176c 240949695 240926198 Zm00004b004176c Zm00004b004176,Zm00004b004177 simMerged
exon.95461 chr1 240940723 240941006 Zm00004b004177 240949695 240926198 Zm00004b004176c Zm00004b004176,Zm00004b004177 simMerged
exon.95461 chr1 240940723 240941006 Zm00004b004176c 240949695 240926198 Zm00004b004176c Zm00004b004176,Zm00004b004177 simMerged
exon.95462 chr1 240940563 240940650 Zm00004b004177 240949695 240926198 Zm00004b004176c Zm00004b004176,Zm00004b004177 simMerged
exon.95462 chr1 240940563 240940650 Zm00004b004176c 240949695 240926198 Zm00004b004176c Zm00004b004176,Zm00004b004177 simMerged
exon.95463 chr1 240940273 240940476 Zm00004b004177 240949695 240926198 Zm00004b004176c Zm00004b004176,Zm00004b004177 simMerged
exon.95463 chr1 240940273 240940476 Zm00004b004176c 240949695 240926198 Zm00004b004176c Zm00004b004176,Zm00004b004177 simMerged
exon.95464 chr1 240939981 240940100 Zm00004b004177 240949695 240926198 Zm00004b004176c Zm00004b004176,Zm00004b004177 simMerged
exon.95464 chr1 240939981 240940100 Zm00004b004176c 240949695 240926198 Zm00004b004176c Zm00004b004176,Zm00004b004177 simMerged
exon.95465 chr1 240937060 240937226 Zm00004b004177 240949695 240926198 Zm00004b004176c Zm00004b004176,Zm00004b004177 simMerged
exon.95465 chr1 240937060 240937226 Zm00004b004176c 240949695 240926198 Zm00004b004176c Zm00004b004176,Zm00004b004177 simMerged
exon.95466 chr1 240935423 240935564 Zm00004b004177 240949695 240926198 Zm00004b004176c Zm00004b004176,Zm00004b004177 simMerged
exon.95466 chr1 240935423 240935564 Zm00004b004176c 240949695 240926198 Zm00004b004176c Zm00004b004176,Zm00004b004177 simMerged
exon.95467 chr1 240935046 240935195 Zm00004b004177 240949695 240926198 Zm00004b004176c Zm00004b004176,Zm00004b004177 simMerged
exon.95467 chr1 240935046 240935195 Zm00004b004176c 240949695 240926198 Zm00004b004176c Zm00004b004176,Zm00004b004177 simMerged
exon.95468 chr1 240934873 240934928 Zm00004b004177 240949695 240926198 Zm00004b004176c Zm00004b004176,Zm00004b004177 simMerged
exon.95468 chr1 240934873 240934928 Zm00004b004176c 240949695 240926198 Zm00004b004176c Zm00004b004176,Zm00004b004177 simMerged
exon.95469 chr1 240934505 240934802 Zm00004b004177 240949695 240926198 Zm00004b004176c Zm00004b004176,Zm00004b004177 simMerged
exon.95469 chr1 240934505 240934802 Zm00004b004176c 240949695 240926198 Zm00004b004176c Zm00004b004176,Zm00004b004177 simMerged
exon.95470 chr1 240934018 240934153 Zm00004b004177 240949695 240926198 Zm00004b004176c Zm00004b004176,Zm00004b004177 simMerged
exon.95470 chr1 240934018 240934153 Zm00004b004176c 240949695 240926198 Zm00004b004176c Zm00004b004176,Zm00004b004177 simMerged
exon.95471 chr1 240933844 240933902 Zm00004b004177 240949695 240926198 Zm00004b004176c Zm00004b004176,Zm00004b004177 simMerged
exon.95471 chr1 240933844 240933902 Zm00004b004176c 240949695 240926198 Zm00004b004176c Zm00004b004176,Zm00004b004177 simMerged
exon.95472 chr1 240928460 240928692 Zm00004b004177 240949695 240926198 Zm00004b004176c Zm00004b004176,Zm00004b004177 simMerged
exon.95472 chr1 240928460 240928692 Zm00004b004176c 240949695 240926198 Zm00004b004176c Zm00004b004176,Zm00004b004177 simMerged
exon.95473 chr1 240927282 240927360 Zm00004b004177 240949695 240926198 Zm00004b004176c Zm00004b004176,Zm00004b004177 simMerged
exon.95473 chr1 240927282 240927360 Zm00004b004176c 240949695 240926198 Zm00004b004176c Zm00004b004176,Zm00004b004177 simMerged
exon.95474 chr1 240927033 240927159 Zm00004b004177 240949695 240926198 Zm00004b004176c Zm00004b004176,Zm00004b004177 simMerged
exon.95474 chr1 240927033 240927159 Zm00004b004176c 240949695 240926198 Zm00004b004176c Zm00004b004176,Zm00004b004177 simMerged
exon.95475 chr1 240926394 240926421 Zm00004b004177 240949695 240926198 Zm00004b004176c Zm00004b004176,Zm00004b004177 simMerged
exon.95475 chr1 240926394 240926421 Zm00004b004176c 240949695 240926198 Zm00004b004176c Zm00004b004176,Zm00004b004177 simMerged
exon.95476 chr1 240925457 240926198 Zm00004b004177 240949695 240926198 Zm00004b004176c Zm00004b004176,Zm00004b004177 simMerged
exon.95476 chr1 240925457 240926198 Zm00004b004176c 240949695 240926198 Zm00004b004176c Zm00004b004176,Zm00004b004177 simMerged
exon.95584 chr1 241168730 241169159 Zm00004b004181 241168730 241172364 Zm00004b004180c Zm00004b004180,Zm00004b004181 simMerged
exon.95584 chr1 241168730 241169159 Zm00004b004180c 241168730 241172364 Zm00004b004180c Zm00004b004180,Zm00004b004181 simMerged
exon.95585 chr1 241169254 241170363 Zm00004b004181 241168730 241172364 Zm00004b004180c Zm00004b004180,Zm00004b004181 simMerged
exon.95585 chr1 241169254 241170363 Zm00004b004180c 241168730 241172364 Zm00004b004180c Zm00004b004180,Zm00004b004181 simMerged
exon.95586 chr1 241171820 241172364 Zm00004b004181 241168730 241172364 Zm00004b004180c Zm00004b004180,Zm00004b004181 simMerged
exon.95586 chr1 241171820 241172364 Zm00004b004180c 241168730 241172364 Zm00004b004180c Zm00004b004180,Zm00004b004181 simMerged
exon.95785 chr1 241404847 241406760 Zm00004b004188 241404847 241406760 Zm00004b004187c Zm00004b004187,Zm00004b004188 simMerged
exon.95785 chr1 241404847 241406760 Zm00004b004187c 241404847 241406760 Zm00004b004187c Zm00004b004187,Zm00004b004188 simMerged
exon.95789 chr1 241516422 241517195 Zm00004b004190 241516422 241517195 Zm00004b004189c Zm00004b004189,Zm00004b004190 simMerged
exon.95789 chr1 241516422 241517195 Zm00004b004189c 241516422 241517195 Zm00004b004189c Zm00004b004189,Zm00004b004190 simMerged
exon.95808 chr1 241914927 241915502 Zm00004b004195 241914927 241915502 Zm00004b004194c Zm00004b004194,Zm00004b004195 simMerged
exon.95808 chr1 241914927 241915502 Zm00004b004194c 241914927 241915502 Zm00004b004194c Zm00004b004194,Zm00004b004195 simMerged
exon.95899 chr1 242291238 242291657 Zm00004b004204 242291238 242297768 Zm00004b004203c Zm00004b004203,Zm00004b004204 simMerged
exon.95899 chr1 242291238 242291657 Zm00004b004203c 242291238 242297768 Zm00004b004203c Zm00004b004203,Zm00004b004204 simMerged
exon.95900 chr1 242296307 242296490 Zm00004b004204 242291238 242297768 Zm00004b004203c Zm00004b004203,Zm00004b004204 simMerged
exon.95900 chr1 242296307 242296490 Zm00004b004203c 242291238 242297768 Zm00004b004203c Zm00004b004203,Zm00004b004204 simMerged
exon.95901 chr1 242297455 242297768 Zm00004b004204 242291238 242297768 Zm00004b004203c Zm00004b004203,Zm00004b004204 simMerged
exon.95901 chr1 242297455 242297768 Zm00004b004203c 242291238 242297768 Zm00004b004203c Zm00004b004203,Zm00004b004204 simMerged
exon.95934 chr1 242552388 242552959 Zm00004b004207 242552388 242543123 Zm00004b004206c Zm00004b004206,Zm00004b004207 simMerged
exon.95934 chr1 242552388 242552959 Zm00004b004206c 242552388 242543123 Zm00004b004206c Zm00004b004206,Zm00004b004207 simMerged
exon.95935 chr1 242552215 242552292 Zm00004b004207 242552388 242543123 Zm00004b004206c Zm00004b004206,Zm00004b004207 simMerged
exon.95935 chr1 242552215 242552292 Zm00004b004206c 242552388 242543123 Zm00004b004206c Zm00004b004206,Zm00004b004207 simMerged
exon.95936 chr1 242552055 242552110 Zm00004b004207 242552388 242543123 Zm00004b004206c Zm00004b004206,Zm00004b004207 simMerged
exon.95936 chr1 242552055 242552110 Zm00004b004206c 242552388 242543123 Zm00004b004206c Zm00004b004206,Zm00004b004207 simMerged
exon.95937 chr1 242551367 242551486 Zm00004b004207 242552388 242543123 Zm00004b004206c Zm00004b004206,Zm00004b004207 simMerged
exon.95937 chr1 242551367 242551486 Zm00004b004206c 242552388 242543123 Zm00004b004206c Zm00004b004206,Zm00004b004207 simMerged
exon.95938 chr1 242551169 242551239 Zm00004b004207 242552388 242543123 Zm00004b004206c Zm00004b004206,Zm00004b004207 simMerged
exon.95938 chr1 242551169 242551239 Zm00004b004206c 242552388 242543123 Zm00004b004206c Zm00004b004206,Zm00004b004207 simMerged
exon.95939 chr1 242547199 242547292 Zm00004b004207 242552388 242543123 Zm00004b004206c Zm00004b004206,Zm00004b004207 simMerged
exon.95939 chr1 242547199 242547292 Zm00004b004206c 242552388 242543123 Zm00004b004206c Zm00004b004206,Zm00004b004207 simMerged
exon.95940 chr1 242546912 242547121 Zm00004b004207 242552388 242543123 Zm00004b004206c Zm00004b004206,Zm00004b004207 simMerged
exon.95940 chr1 242546912 242547121 Zm00004b004206c 242552388 242543123 Zm00004b004206c Zm00004b004206,Zm00004b004207 simMerged
exon.95941 chr1 242545550 242545801 Zm00004b004207 242552388 242543123 Zm00004b004206c Zm00004b004206,Zm00004b004207 simMerged
exon.95941 chr1 242545550 242545801 Zm00004b004206c 242552388 242543123 Zm00004b004206c Zm00004b004206,Zm00004b004207 simMerged
exon.95942 chr1 242545040 242545148 Zm00004b004207 242552388 242543123 Zm00004b004206c Zm00004b004206,Zm00004b004207 simMerged
exon.95942 chr1 242545040 242545148 Zm00004b004206c 242552388 242543123 Zm00004b004206c Zm00004b004206,Zm00004b004207 simMerged
exon.95943 chr1 242543859 242543926 Zm00004b004207 242552388 242543123 Zm00004b004206c Zm00004b004206,Zm00004b004207 simMerged
exon.95943 chr1 242543859 242543926 Zm00004b004206c 242552388 242543123 Zm00004b004206c Zm00004b004206,Zm00004b004207 simMerged
exon.95944 chr1 242543542 242543611 Zm00004b004207 242552388 242543123 Zm00004b004206c Zm00004b004206,Zm00004b004207 simMerged
exon.95944 chr1 242543542 242543611 Zm00004b004206c 242552388 242543123 Zm00004b004206c Zm00004b004206,Zm00004b004207 simMerged
exon.95945 chr1 242543372 242543446 Zm00004b004207 242552388 242543123 Zm00004b004206c Zm00004b004206,Zm00004b004207 simMerged
exon.95945 chr1 242543372 242543446 Zm00004b004206c 242552388 242543123 Zm00004b004206c Zm00004b004206,Zm00004b004207 simMerged
exon.95946 chr1 242543212 242543303 Zm00004b004207 242552388 242543123 Zm00004b004206c Zm00004b004206,Zm00004b004207 simMerged
exon.95946 chr1 242543212 242543303 Zm00004b004206c 242552388 242543123 Zm00004b004206c Zm00004b004206,Zm00004b004207 simMerged
exon.95947 chr1 242542580 242543123 Zm00004b004207 242552388 242543123 Zm00004b004206c Zm00004b004206,Zm00004b004207 simMerged
exon.95947 chr1 242542580 242543123 Zm00004b004206c 242552388 242543123 Zm00004b004206c Zm00004b004206,Zm00004b004207 simMerged
exon.96472 chr1 243403355 243403669 Zm00004b004221 243403355 243404389 Zm00004b004220c Zm00004b004220,Zm00004b004221 simMerged
exon.96472 chr1 243403355 243403669 Zm00004b004220c 243403355 243404389 Zm00004b004220c Zm00004b004220,Zm00004b004221 simMerged
exon.96473 chr1 243403752 243404389 Zm00004b004221 243403355 243404389 Zm00004b004220c Zm00004b004220,Zm00004b004221 simMerged
exon.96473 chr1 243403752 243404389 Zm00004b004220c 243403355 243404389 Zm00004b004220c Zm00004b004220,Zm00004b004221 simMerged
exon.96485 chr1 243424758 243425038 Zm00004b004223 243424758 243424628 Zm00004b004222c Zm00004b004222,Zm00004b004223 simMerged
exon.96485 chr1 243424758 243425038 Zm00004b004222c 243424758 243424628 Zm00004b004222c Zm00004b004222,Zm00004b004223 simMerged
exon.96486 chr1 243423746 243424628 Zm00004b004223 243424758 243424628 Zm00004b004222c Zm00004b004222,Zm00004b004223 simMerged
exon.96486 chr1 243423746 243424628 Zm00004b004222c 243424758 243424628 Zm00004b004222c Zm00004b004222,Zm00004b004223 simMerged
exon.96506 chr1 243558848 243559175 Zm00004b004226 243558848 243560209 Zm00004b004225c Zm00004b004225,Zm00004b004226 simMerged
exon.96506 chr1 243558848 243559175 Zm00004b004225c 243558848 243560209 Zm00004b004225c Zm00004b004225,Zm00004b004226 simMerged
exon.96507 chr1 243559280 243560209 Zm00004b004226 243558848 243560209 Zm00004b004225c Zm00004b004225,Zm00004b004226 simMerged
exon.96507 chr1 243559280 243560209 Zm00004b004225c 243558848 243560209 Zm00004b004225c Zm00004b004225,Zm00004b004226 simMerged
exon.96515 chr1 243620136 243620730 Zm00004b004228 243620136 243620730 Zm00004b004227c Zm00004b004227,Zm00004b004228 simMerged
exon.96515 chr1 243620136 243620730 Zm00004b004227c 243620136 243620730 Zm00004b004227c Zm00004b004227,Zm00004b004228 simMerged
exon.96561 chr1 243699968 243700221 Zm00004b004233 243699968 243697557 Zm00004b004232c Zm00004b004232,Zm00004b004233 simMerged
exon.96561 chr1 243699968 243700221 Zm00004b004232c 243699968 243697557 Zm00004b004232c Zm00004b004232,Zm00004b004233 simMerged
exon.96562 chr1 243698418 243698776 Zm00004b004233 243699968 243697557 Zm00004b004232c Zm00004b004232,Zm00004b004233 simMerged
exon.96562 chr1 243698418 243698776 Zm00004b004232c 243699968 243697557 Zm00004b004232c Zm00004b004232,Zm00004b004233 simMerged
exon.96563 chr1 243698255 243698329 Zm00004b004233 243699968 243697557 Zm00004b004232c Zm00004b004232,Zm00004b004233 simMerged
exon.96563 chr1 243698255 243698329 Zm00004b004232c 243699968 243697557 Zm00004b004232c Zm00004b004232,Zm00004b004233 simMerged
exon.96564 chr1 243697641 243697750 Zm00004b004233 243699968 243697557 Zm00004b004232c Zm00004b004232,Zm00004b004233 simMerged
exon.96564 chr1 243697641 243697750 Zm00004b004232c 243699968 243697557 Zm00004b004232c Zm00004b004232,Zm00004b004233 simMerged
exon.96565 chr1 243697031 243697557 Zm00004b004233 243699968 243697557 Zm00004b004232c Zm00004b004232,Zm00004b004233 simMerged
exon.96565 chr1 243697031 243697557 Zm00004b004232c 243699968 243697557 Zm00004b004232c Zm00004b004232,Zm00004b004233 simMerged
exon.96641 chr1 244213070 244213132 Zm00004b004240 244213070 244206412 Zm00004b004239c Zm00004b004239,Zm00004b004240 simMerged
exon.96641 chr1 244213070 244213132 Zm00004b004239c 244213070 244206412 Zm00004b004239c Zm00004b004239,Zm00004b004240 simMerged
exon.96642 chr1 244212718 244212746 Zm00004b004240 244213070 244206412 Zm00004b004239c Zm00004b004239,Zm00004b004240 simMerged
exon.96642 chr1 244212718 244212746 Zm00004b004239c 244213070 244206412 Zm00004b004239c Zm00004b004239,Zm00004b004240 simMerged
exon.96643 chr1 244212514 244212632 Zm00004b004240 244213070 244206412 Zm00004b004239c Zm00004b004239,Zm00004b004240 simMerged
exon.96643 chr1 244212514 244212632 Zm00004b004239c 244213070 244206412 Zm00004b004239c Zm00004b004239,Zm00004b004240 simMerged
exon.96644 chr1 244211994 244212176 Zm00004b004240 244213070 244206412 Zm00004b004239c Zm00004b004239,Zm00004b004240 simMerged
exon.96644 chr1 244211994 244212176 Zm00004b004239c 244213070 244206412 Zm00004b004239c Zm00004b004239,Zm00004b004240 simMerged
exon.96645 chr1 244206074 244206412 Zm00004b004240 244213070 244206412 Zm00004b004239c Zm00004b004239,Zm00004b004240 simMerged
exon.96645 chr1 244206074 244206412 Zm00004b004239c 244213070 244206412 Zm00004b004239c Zm00004b004239,Zm00004b004240 simMerged
exon.96674 chr1 244399684 244401450 Zm00004b004242 244399684 244401450 Zm00004b004241c Zm00004b004241,Zm00004b004242 simMerged
exon.96674 chr1 244399684 244401450 Zm00004b004241c 244399684 244401450 Zm00004b004241c Zm00004b004241,Zm00004b004242 simMerged
exon.96687 chr1 244480549 244480719 Zm00004b004244 244480549 244476106 Zm00004b004243c Zm00004b004243,Zm00004b004244 simMerged
exon.96687 chr1 244480549 244480719 Zm00004b004243c 244480549 244476106 Zm00004b004243c Zm00004b004243,Zm00004b004244 simMerged
exon.96688 chr1 244479698 244479870 Zm00004b004244 244480549 244476106 Zm00004b004243c Zm00004b004243,Zm00004b004244 simMerged
exon.96688 chr1 244479698 244479870 Zm00004b004243c 244480549 244476106 Zm00004b004243c Zm00004b004243,Zm00004b004244 simMerged
exon.96689 chr1 244479244 244479353 Zm00004b004244 244480549 244476106 Zm00004b004243c Zm00004b004243,Zm00004b004244 simMerged
exon.96689 chr1 244479244 244479353 Zm00004b004243c 244480549 244476106 Zm00004b004243c Zm00004b004243,Zm00004b004244 simMerged
exon.96690 chr1 244478797 244479019 Zm00004b004244 244480549 244476106 Zm00004b004243c Zm00004b004243,Zm00004b004244 simMerged
exon.96690 chr1 244478797 244479019 Zm00004b004243c 244480549 244476106 Zm00004b004243c Zm00004b004243,Zm00004b004244 simMerged
exon.96691 chr1 244478287 244478396 Zm00004b004244 244480549 244476106 Zm00004b004243c Zm00004b004243,Zm00004b004244 simMerged
exon.96691 chr1 244478287 244478396 Zm00004b004243c 244480549 244476106 Zm00004b004243c Zm00004b004243,Zm00004b004244 simMerged
exon.96692 chr1 244478090 244478186 Zm00004b004244 244480549 244476106 Zm00004b004243c Zm00004b004243,Zm00004b004244 simMerged
exon.96692 chr1 244478090 244478186 Zm00004b004243c 244480549 244476106 Zm00004b004243c Zm00004b004243,Zm00004b004244 simMerged
exon.96693 chr1 244477100 244477414 Zm00004b004244 244480549 244476106 Zm00004b004243c Zm00004b004243,Zm00004b004244 simMerged
exon.96693 chr1 244477100 244477414 Zm00004b004243c 244480549 244476106 Zm00004b004243c Zm00004b004243,Zm00004b004244 simMerged
exon.96694 chr1 244476672 244476737 Zm00004b004244 244480549 244476106 Zm00004b004243c Zm00004b004243,Zm00004b004244 simMerged
exon.96694 chr1 244476672 244476737 Zm00004b004243c 244480549 244476106 Zm00004b004243c Zm00004b004243,Zm00004b004244 simMerged
exon.96695 chr1 244476507 244476568 Zm00004b004244 244480549 244476106 Zm00004b004243c Zm00004b004243,Zm00004b004244 simMerged
exon.96695 chr1 244476507 244476568 Zm00004b004243c 244480549 244476106 Zm00004b004243c Zm00004b004243,Zm00004b004244 simMerged
exon.96696 chr1 244475548 244476106 Zm00004b004244 244480549 244476106 Zm00004b004243c Zm00004b004243,Zm00004b004244 simMerged
exon.96696 chr1 244475548 244476106 Zm00004b004243c 244480549 244476106 Zm00004b004243c Zm00004b004243,Zm00004b004244 simMerged
exon.96737 chr1 244719097 244719906 Zm00004b004248 244719097 244719906 Zm00004b004247c Zm00004b004247,Zm00004b004248 simMerged
exon.96737 chr1 244719097 244719906 Zm00004b004247c 244719097 244719906 Zm00004b004247c Zm00004b004247,Zm00004b004248 simMerged
exon.96756 chr1 244732294 244733247 Zm00004b004250 244732294 244725281 Zm00004b004249c Zm00004b004249,Zm00004b004250 simMerged
exon.96756 chr1 244732294 244733247 Zm00004b004249c 244732294 244725281 Zm00004b004249c Zm00004b004249,Zm00004b004250 simMerged
exon.96757 chr1 244731558 244731657 Zm00004b004250 244732294 244725281 Zm00004b004249c Zm00004b004249,Zm00004b004250 simMerged
exon.96757 chr1 244731558 244731657 Zm00004b004249c 244732294 244725281 Zm00004b004249c Zm00004b004249,Zm00004b004250 simMerged
exon.96758 chr1 244731287 244731365 Zm00004b004250 244732294 244725281 Zm00004b004249c Zm00004b004249,Zm00004b004250 simMerged
exon.96758 chr1 244731287 244731365 Zm00004b004249c 244732294 244725281 Zm00004b004249c Zm00004b004249,Zm00004b004250 simMerged
exon.96759 chr1 244730987 244731147 Zm00004b004250 244732294 244725281 Zm00004b004249c Zm00004b004249,Zm00004b004250 simMerged
exon.96759 chr1 244730987 244731147 Zm00004b004249c 244732294 244725281 Zm00004b004249c Zm00004b004249,Zm00004b004250 simMerged
exon.96760 chr1 244730605 244730796 Zm00004b004250 244732294 244725281 Zm00004b004249c Zm00004b004249,Zm00004b004250 simMerged
exon.96760 chr1 244730605 244730796 Zm00004b004249c 244732294 244725281 Zm00004b004249c Zm00004b004249,Zm00004b004250 simMerged
exon.96761 chr1 244730011 244730436 Zm00004b004250 244732294 244725281 Zm00004b004249c Zm00004b004249,Zm00004b004250 simMerged
exon.96761 chr1 244730011 244730436 Zm00004b004249c 244732294 244725281 Zm00004b004249c Zm00004b004249,Zm00004b004250 simMerged
exon.96762 chr1 244729761 244729909 Zm00004b004250 244732294 244725281 Zm00004b004249c Zm00004b004249,Zm00004b004250 simMerged
exon.96762 chr1 244729761 244729909 Zm00004b004249c 244732294 244725281 Zm00004b004249c Zm00004b004249,Zm00004b004250 simMerged
exon.96763 chr1 244729409 244729576 Zm00004b004250 244732294 244725281 Zm00004b004249c Zm00004b004249,Zm00004b004250 simMerged
exon.96763 chr1 244729409 244729576 Zm00004b004249c 244732294 244725281 Zm00004b004249c Zm00004b004249,Zm00004b004250 simMerged
exon.96764 chr1 244729045 244729335 Zm00004b004250 244732294 244725281 Zm00004b004249c Zm00004b004249,Zm00004b004250 simMerged
exon.96764 chr1 244729045 244729335 Zm00004b004249c 244732294 244725281 Zm00004b004249c Zm00004b004249,Zm00004b004250 simMerged
exon.96765 chr1 244727596 244727989 Zm00004b004250 244732294 244725281 Zm00004b004249c Zm00004b004249,Zm00004b004250 simMerged
exon.96765 chr1 244727596 244727989 Zm00004b004249c 244732294 244725281 Zm00004b004249c Zm00004b004249,Zm00004b004250 simMerged
exon.96766 chr1 244727175 244727303 Zm00004b004250 244732294 244725281 Zm00004b004249c Zm00004b004249,Zm00004b004250 simMerged
exon.96766 chr1 244727175 244727303 Zm00004b004249c 244732294 244725281 Zm00004b004249c Zm00004b004249,Zm00004b004250 simMerged
exon.96767 chr1 244725945 244726212 Zm00004b004250 244732294 244725281 Zm00004b004249c Zm00004b004249,Zm00004b004250 simMerged
exon.96767 chr1 244725945 244726212 Zm00004b004249c 244732294 244725281 Zm00004b004249c Zm00004b004249,Zm00004b004250 simMerged
exon.96768 chr1 244724441 244725281 Zm00004b004250 244732294 244725281 Zm00004b004249c Zm00004b004249,Zm00004b004250 simMerged
exon.96768 chr1 244724441 244725281 Zm00004b004249c 244732294 244725281 Zm00004b004249c Zm00004b004249,Zm00004b004250 simMerged
exon.96784 chr1 245022666 245023127 Zm00004b004252 245022666 245023127 Zm00004b004251c Zm00004b004251,Zm00004b004252 simMerged
exon.96784 chr1 245022666 245023127 Zm00004b004251c 245022666 245023127 Zm00004b004251c Zm00004b004251,Zm00004b004252 simMerged
exon.96790 chr1 245066289 245066529 Zm00004b004254 245066289 245068111 Zm00004b004253c Zm00004b004253,Zm00004b004254 simMerged
exon.96790 chr1 245066289 245066529 Zm00004b004253c 245066289 245068111 Zm00004b004253c Zm00004b004253,Zm00004b004254 simMerged
exon.96791 chr1 245066643 245066968 Zm00004b004254 245066289 245068111 Zm00004b004253c Zm00004b004253,Zm00004b004254 simMerged
exon.96791 chr1 245066643 245066968 Zm00004b004253c 245066289 245068111 Zm00004b004253c Zm00004b004253,Zm00004b004254 simMerged
exon.96792 chr1 245067050 245068111 Zm00004b004254 245066289 245068111 Zm00004b004253c Zm00004b004253,Zm00004b004254 simMerged
exon.96792 chr1 245067050 245068111 Zm00004b004253c 245066289 245068111 Zm00004b004253c Zm00004b004253,Zm00004b004254 simMerged
exon.96808 chr1 245183145 245183510 Zm00004b004256 245183145 245184057 Zm00004b004255c Zm00004b004255,Zm00004b004256 simMerged
exon.96808 chr1 245183145 245183510 Zm00004b004255c 245183145 245184057 Zm00004b004255c Zm00004b004255,Zm00004b004256 simMerged
exon.96809 chr1 245183602 245183868 Zm00004b004256 245183145 245184057 Zm00004b004255c Zm00004b004255,Zm00004b004256 simMerged
exon.96809 chr1 245183602 245183868 Zm00004b004255c 245183145 245184057 Zm00004b004255c Zm00004b004255,Zm00004b004256 simMerged
exon.96810 chr1 245183949 245184057 Zm00004b004256 245183145 245184057 Zm00004b004255c Zm00004b004255,Zm00004b004256 simMerged
exon.96810 chr1 245183949 245184057 Zm00004b004255c 245183145 245184057 Zm00004b004255c Zm00004b004255,Zm00004b004256 simMerged
exon.96936 chr1 245282319 245282547 Zm00004b004261 245282319 245290906 Zm00004b004260c Zm00004b004260,Zm00004b004261 simMerged
exon.96936 chr1 245282319 245282547 Zm00004b004260c 245282319 245290906 Zm00004b004260c Zm00004b004260,Zm00004b004261 simMerged
exon.96937 chr1 245285622 245285695 Zm00004b004261 245282319 245290906 Zm00004b004260c Zm00004b004260,Zm00004b004261 simMerged
exon.96937 chr1 245285622 245285695 Zm00004b004260c 245282319 245290906 Zm00004b004260c Zm00004b004260,Zm00004b004261 simMerged
exon.96938 chr1 245285963 245286106 Zm00004b004261 245282319 245290906 Zm00004b004260c Zm00004b004260,Zm00004b004261 simMerged
exon.96938 chr1 245285963 245286106 Zm00004b004260c 245282319 245290906 Zm00004b004260c Zm00004b004260,Zm00004b004261 simMerged
exon.96939 chr1 245287398 245287569 Zm00004b004261 245282319 245290906 Zm00004b004260c Zm00004b004260,Zm00004b004261 simMerged
exon.96939 chr1 245287398 245287569 Zm00004b004260c 245282319 245290906 Zm00004b004260c Zm00004b004260,Zm00004b004261 simMerged
exon.96940 chr1 245287642 245287723 Zm00004b004261 245282319 245290906 Zm00004b004260c Zm00004b004260,Zm00004b004261 simMerged
exon.96940 chr1 245287642 245287723 Zm00004b004260c 245282319 245290906 Zm00004b004260c Zm00004b004260,Zm00004b004261 simMerged
exon.96941 chr1 245287821 245287947 Zm00004b004261 245282319 245290906 Zm00004b004260c Zm00004b004260,Zm00004b004261 simMerged
exon.96941 chr1 245287821 245287947 Zm00004b004260c 245282319 245290906 Zm00004b004260c Zm00004b004260,Zm00004b004261 simMerged
exon.96942 chr1 245288029 245288183 Zm00004b004261 245282319 245290906 Zm00004b004260c Zm00004b004260,Zm00004b004261 simMerged
exon.96942 chr1 245288029 245288183 Zm00004b004260c 245282319 245290906 Zm00004b004260c Zm00004b004260,Zm00004b004261 simMerged
exon.96943 chr1 245289370 245289514 Zm00004b004261 245282319 245290906 Zm00004b004260c Zm00004b004260,Zm00004b004261 simMerged
exon.96943 chr1 245289370 245289514 Zm00004b004260c 245282319 245290906 Zm00004b004260c Zm00004b004260,Zm00004b004261 simMerged
exon.96944 chr1 245289618 245289772 Zm00004b004261 245282319 245290906 Zm00004b004260c Zm00004b004260,Zm00004b004261 simMerged
exon.96944 chr1 245289618 245289772 Zm00004b004260c 245282319 245290906 Zm00004b004260c Zm00004b004260,Zm00004b004261 simMerged
exon.96945 chr1 245289865 245289969 Zm00004b004261 245282319 245290906 Zm00004b004260c Zm00004b004260,Zm00004b004261 simMerged
exon.96945 chr1 245289865 245289969 Zm00004b004260c 245282319 245290906 Zm00004b004260c Zm00004b004260,Zm00004b004261 simMerged
exon.96946 chr1 245290468 245290906 Zm00004b004261 245282319 245290906 Zm00004b004260c Zm00004b004260,Zm00004b004261 simMerged
exon.96946 chr1 245290468 245290906 Zm00004b004260c 245282319 245290906 Zm00004b004260c Zm00004b004260,Zm00004b004261 simMerged
exon.97059 chr1 245405427 245405702 Zm00004b004264 245405427 245439157 Zm00004b004263c Zm00004b004263,Zm00004b004264 simMerged
exon.97059 chr1 245405427 245405702 Zm00004b004263c 245405427 245439157 Zm00004b004263c Zm00004b004263,Zm00004b004264 simMerged
exon.97060 chr1 245405798 245405863 Zm00004b004264 245405427 245439157 Zm00004b004263c Zm00004b004263,Zm00004b004264 simMerged
exon.97060 chr1 245405798 245405863 Zm00004b004263c 245405427 245439157 Zm00004b004263c Zm00004b004263,Zm00004b004264 simMerged
exon.97061 chr1 245405991 245406170 Zm00004b004264 245405427 245439157 Zm00004b004263c Zm00004b004263,Zm00004b004264 simMerged
exon.97061 chr1 245405991 245406170 Zm00004b004263c 245405427 245439157 Zm00004b004263c Zm00004b004263,Zm00004b004264 simMerged
exon.97062 chr1 245407012 245407086 Zm00004b004264 245405427 245439157 Zm00004b004263c Zm00004b004263,Zm00004b004264 simMerged
exon.97062 chr1 245407012 245407086 Zm00004b004263c 245405427 245439157 Zm00004b004263c Zm00004b004263,Zm00004b004264 simMerged
exon.97063 chr1 245407370 245407434 Zm00004b004264 245405427 245439157 Zm00004b004263c Zm00004b004263,Zm00004b004264 simMerged
exon.97063 chr1 245407370 245407434 Zm00004b004263c 245405427 245439157 Zm00004b004263c Zm00004b004263,Zm00004b004264 simMerged
exon.97064 chr1 245407571 245407644 Zm00004b004264 245405427 245439157 Zm00004b004263c Zm00004b004263,Zm00004b004264 simMerged
exon.97064 chr1 245407571 245407644 Zm00004b004263c 245405427 245439157 Zm00004b004263c Zm00004b004263,Zm00004b004264 simMerged
exon.97065 chr1 245407773 245407882 Zm00004b004264 245405427 245439157 Zm00004b004263c Zm00004b004263,Zm00004b004264 simMerged
exon.97065 chr1 245407773 245407882 Zm00004b004263c 245405427 245439157 Zm00004b004263c Zm00004b004263,Zm00004b004264 simMerged
exon.97066 chr1 245408092 245408129 Zm00004b004264 245405427 245439157 Zm00004b004263c Zm00004b004263,Zm00004b004264 simMerged
exon.97066 chr1 245408092 245408129 Zm00004b004263c 245405427 245439157 Zm00004b004263c Zm00004b004263,Zm00004b004264 simMerged
exon.97067 chr1 245408525 245408675 Zm00004b004264 245405427 245439157 Zm00004b004263c Zm00004b004263,Zm00004b004264 simMerged
exon.97067 chr1 245408525 245408675 Zm00004b004263c 245405427 245439157 Zm00004b004263c Zm00004b004263,Zm00004b004264 simMerged
exon.97068 chr1 245408769 245408939 Zm00004b004264 245405427 245439157 Zm00004b004263c Zm00004b004263,Zm00004b004264 simMerged
exon.97068 chr1 245408769 245408939 Zm00004b004263c 245405427 245439157 Zm00004b004263c Zm00004b004263,Zm00004b004264 simMerged
exon.97069 chr1 245419259 245419368 Zm00004b004264 245405427 245439157 Zm00004b004263c Zm00004b004263,Zm00004b004264 simMerged
exon.97069 chr1 245419259 245419368 Zm00004b004263c 245405427 245439157 Zm00004b004263c Zm00004b004263,Zm00004b004264 simMerged
exon.97070 chr1 245420037 245420112 Zm00004b004264 245405427 245439157 Zm00004b004263c Zm00004b004263,Zm00004b004264 simMerged
exon.97070 chr1 245420037 245420112 Zm00004b004263c 245405427 245439157 Zm00004b004263c Zm00004b004263,Zm00004b004264 simMerged
exon.97071 chr1 245420191 245421433 Zm00004b004264 245405427 245439157 Zm00004b004263c Zm00004b004263,Zm00004b004264 simMerged
exon.97071 chr1 245420191 245421433 Zm00004b004263c 245405427 245439157 Zm00004b004263c Zm00004b004263,Zm00004b004264 simMerged
exon.97072 chr1 245438282 245438510 Zm00004b004264 245405427 245439157 Zm00004b004263c Zm00004b004263,Zm00004b004264 simMerged
exon.97072 chr1 245438282 245438510 Zm00004b004263c 245405427 245439157 Zm00004b004263c Zm00004b004263,Zm00004b004264 simMerged
exon.97073 chr1 245438616 245438753 Zm00004b004264 245405427 245439157 Zm00004b004263c Zm00004b004263,Zm00004b004264 simMerged
exon.97073 chr1 245438616 245438753 Zm00004b004263c 245405427 245439157 Zm00004b004263c Zm00004b004263,Zm00004b004264 simMerged
exon.97074 chr1 245438850 245439157 Zm00004b004264 245405427 245439157 Zm00004b004263c Zm00004b004263,Zm00004b004264 simMerged
exon.97074 chr1 245438850 245439157 Zm00004b004263c 245405427 245439157 Zm00004b004263c Zm00004b004263,Zm00004b004264 simMerged
exon.97203 chr1 245681453 245681763 Zm00004b004269 245681453 245678570 Zm00004b004268c Zm00004b004268,Zm00004b004269 simMerged
exon.97203 chr1 245681453 245681763 Zm00004b004268c 245681453 245678570 Zm00004b004268c Zm00004b004268,Zm00004b004269 simMerged
exon.97204 chr1 245681303 245681375 Zm00004b004269 245681453 245678570 Zm00004b004268c Zm00004b004268,Zm00004b004269 simMerged
exon.97204 chr1 245681303 245681375 Zm00004b004268c 245681453 245678570 Zm00004b004268c Zm00004b004268,Zm00004b004269 simMerged
exon.97205 chr1 245679285 245679379 Zm00004b004269 245681453 245678570 Zm00004b004268c Zm00004b004268,Zm00004b004269 simMerged
exon.97205 chr1 245679285 245679379 Zm00004b004268c 245681453 245678570 Zm00004b004268c Zm00004b004268,Zm00004b004269 simMerged
exon.97206 chr1 245678934 245679173 Zm00004b004269 245681453 245678570 Zm00004b004268c Zm00004b004268,Zm00004b004269 simMerged
exon.97206 chr1 245678934 245679173 Zm00004b004268c 245681453 245678570 Zm00004b004268c Zm00004b004268,Zm00004b004269 simMerged
exon.97207 chr1 245678082 245678570 Zm00004b004269 245681453 245678570 Zm00004b004268c Zm00004b004268,Zm00004b004269 simMerged
exon.97207 chr1 245678082 245678570 Zm00004b004268c 245681453 245678570 Zm00004b004268c Zm00004b004268,Zm00004b004269 simMerged
exon.97243 chr1 245744123 245744497 Zm00004b004272 245744123 245744497 Zm00004b004271c Zm00004b004271,Zm00004b004272 simMerged
exon.97243 chr1 245744123 245744497 Zm00004b004271c 245744123 245744497 Zm00004b004271c Zm00004b004271,Zm00004b004272 simMerged
exon.97289 chr1 245790629 245790761 Zm00004b004274 245790629 245789287 Zm00004b004273c Zm00004b004273,Zm00004b004274 simMerged
exon.97289 chr1 245790629 245790761 Zm00004b004273c 245790629 245789287 Zm00004b004273c Zm00004b004273,Zm00004b004274 simMerged
exon.97290 chr1 245790477 245790598 Zm00004b004274 245790629 245789287 Zm00004b004273c Zm00004b004273,Zm00004b004274 simMerged
exon.97290 chr1 245790477 245790598 Zm00004b004273c 245790629 245789287 Zm00004b004273c Zm00004b004273,Zm00004b004274 simMerged
exon.97291 chr1 245790226 245790399 Zm00004b004274 245790629 245789287 Zm00004b004273c Zm00004b004273,Zm00004b004274 simMerged
exon.97291 chr1 245790226 245790399 Zm00004b004273c 245790629 245789287 Zm00004b004273c Zm00004b004273,Zm00004b004274 simMerged
exon.97292 chr1 245790070 245790135 Zm00004b004274 245790629 245789287 Zm00004b004273c Zm00004b004273,Zm00004b004274 simMerged
exon.97292 chr1 245790070 245790135 Zm00004b004273c 245790629 245789287 Zm00004b004273c Zm00004b004273,Zm00004b004274 simMerged
exon.97293 chr1 245789835 245789960 Zm00004b004274 245790629 245789287 Zm00004b004273c Zm00004b004273,Zm00004b004274 simMerged
exon.97293 chr1 245789835 245789960 Zm00004b004273c 245790629 245789287 Zm00004b004273c Zm00004b004273,Zm00004b004274 simMerged
exon.97294 chr1 245789497 245789580 Zm00004b004274 245790629 245789287 Zm00004b004273c Zm00004b004273,Zm00004b004274 simMerged
exon.97294 chr1 245789497 245789580 Zm00004b004273c 245790629 245789287 Zm00004b004273c Zm00004b004273,Zm00004b004274 simMerged
exon.97295 chr1 245789036 245789287 Zm00004b004274 245790629 245789287 Zm00004b004273c Zm00004b004273,Zm00004b004274 simMerged
exon.97295 chr1 245789036 245789287 Zm00004b004273c 245790629 245789287 Zm00004b004273c Zm00004b004273,Zm00004b004274 simMerged
exon.97467 chr1 246401983 246402309 Zm00004b004283 246401983 246402309 Zm00004b004282c Zm00004b004282,Zm00004b004283 simMerged
exon.97467 chr1 246401983 246402309 Zm00004b004282c 246401983 246402309 Zm00004b004282c Zm00004b004282,Zm00004b004283 simMerged
exon.97498 chr1 246672013 246672861 Zm00004b004288 246672013 246672861 Zm00004b004287c Zm00004b004287,Zm00004b004288 simMerged
exon.97498 chr1 246672013 246672861 Zm00004b004287c 246672013 246672861 Zm00004b004287c Zm00004b004287,Zm00004b004288 simMerged
exon.97512 chr1 246782053 246783488 Zm00004b004291 246782053 246785072 Zm00004b004290c Zm00004b004290,Zm00004b004291 simMerged
exon.97512 chr1 246782053 246783488 Zm00004b004290c 246782053 246785072 Zm00004b004290c Zm00004b004290,Zm00004b004291 simMerged
exon.97513 chr1 246783625 246783718 Zm00004b004291 246782053 246785072 Zm00004b004290c Zm00004b004290,Zm00004b004291 simMerged
exon.97513 chr1 246783625 246783718 Zm00004b004290c 246782053 246785072 Zm00004b004290c Zm00004b004290,Zm00004b004291 simMerged
exon.97514 chr1 246783803 246783932 Zm00004b004291 246782053 246785072 Zm00004b004290c Zm00004b004290,Zm00004b004291 simMerged
exon.97514 chr1 246783803 246783932 Zm00004b004290c 246782053 246785072 Zm00004b004290c Zm00004b004290,Zm00004b004291 simMerged
exon.97515 chr1 246784021 246784153 Zm00004b004291 246782053 246785072 Zm00004b004290c Zm00004b004290,Zm00004b004291 simMerged
exon.97515 chr1 246784021 246784153 Zm00004b004290c 246782053 246785072 Zm00004b004290c Zm00004b004290,Zm00004b004291 simMerged
exon.97516 chr1 246784277 246784484 Zm00004b004291 246782053 246785072 Zm00004b004290c Zm00004b004290,Zm00004b004291 simMerged
exon.97516 chr1 246784277 246784484 Zm00004b004290c 246782053 246785072 Zm00004b004290c Zm00004b004290,Zm00004b004291 simMerged
exon.97517 chr1 246784577 246785072 Zm00004b004291 246782053 246785072 Zm00004b004290c Zm00004b004290,Zm00004b004291 simMerged
exon.97517 chr1 246784577 246785072 Zm00004b004290c 246782053 246785072 Zm00004b004290c Zm00004b004290,Zm00004b004291 simMerged
exon.97781 chr1 247278426 247278709 Zm00004b004299 247278426 247294188 Zm00004b004298c Zm00004b004298,Zm00004b004299 simMerged
exon.97781 chr1 247278426 247278709 Zm00004b004298c 247278426 247294188 Zm00004b004298c Zm00004b004298,Zm00004b004299 simMerged
exon.97782 chr1 247279577 247279641 Zm00004b004299 247278426 247294188 Zm00004b004298c Zm00004b004298,Zm00004b004299 simMerged
exon.97782 chr1 247279577 247279641 Zm00004b004298c 247278426 247294188 Zm00004b004298c Zm00004b004298,Zm00004b004299 simMerged
exon.97783 chr1 247280863 247280959 Zm00004b004299 247278426 247294188 Zm00004b004298c Zm00004b004298,Zm00004b004299 simMerged
exon.97783 chr1 247280863 247280959 Zm00004b004298c 247278426 247294188 Zm00004b004298c Zm00004b004298,Zm00004b004299 simMerged
exon.97784 chr1 247281034 247281162 Zm00004b004299 247278426 247294188 Zm00004b004298c Zm00004b004298,Zm00004b004299 simMerged
exon.97784 chr1 247281034 247281162 Zm00004b004298c 247278426 247294188 Zm00004b004298c Zm00004b004298,Zm00004b004299 simMerged
exon.97785 chr1 247281410 247281518 Zm00004b004299 247278426 247294188 Zm00004b004298c Zm00004b004298,Zm00004b004299 simMerged
exon.97785 chr1 247281410 247281518 Zm00004b004298c 247278426 247294188 Zm00004b004298c Zm00004b004298,Zm00004b004299 simMerged
exon.97786 chr1 247281599 247281743 Zm00004b004299 247278426 247294188 Zm00004b004298c Zm00004b004298,Zm00004b004299 simMerged
exon.97786 chr1 247281599 247281743 Zm00004b004298c 247278426 247294188 Zm00004b004298c Zm00004b004298,Zm00004b004299 simMerged
exon.97787 chr1 247281980 247282022 Zm00004b004299 247278426 247294188 Zm00004b004298c Zm00004b004298,Zm00004b004299 simMerged
exon.97787 chr1 247281980 247282022 Zm00004b004298c 247278426 247294188 Zm00004b004298c Zm00004b004298,Zm00004b004299 simMerged
exon.97788 chr1 247282469 247282642 Zm00004b004299 247278426 247294188 Zm00004b004298c Zm00004b004298,Zm00004b004299 simMerged
exon.97788 chr1 247282469 247282642 Zm00004b004298c 247278426 247294188 Zm00004b004298c Zm00004b004298,Zm00004b004299 simMerged
exon.97789 chr1 247282728 247282835 Zm00004b004299 247278426 247294188 Zm00004b004298c Zm00004b004298,Zm00004b004299 simMerged
exon.97789 chr1 247282728 247282835 Zm00004b004298c 247278426 247294188 Zm00004b004298c Zm00004b004298,Zm00004b004299 simMerged
exon.97790 chr1 247292116 247294188 Zm00004b004299 247278426 247294188 Zm00004b004298c Zm00004b004298,Zm00004b004299 simMerged
exon.97790 chr1 247292116 247294188 Zm00004b004298c 247278426 247294188 Zm00004b004298c Zm00004b004298,Zm00004b004299 simMerged
exon.97995 chr1 247427891 247428757 Zm00004b004303 247427891 247428757 Zm00004b004302c Zm00004b004302,Zm00004b004303 simMerged
exon.97995 chr1 247427891 247428757 Zm00004b004302c 247427891 247428757 Zm00004b004302c Zm00004b004302,Zm00004b004303 simMerged
exon.98074 chr1 247959629 247959803 Zm00004b004309 247959629 247974180 Zm00004b004308c Zm00004b004308,Zm00004b004309 simMerged
exon.98074 chr1 247959629 247959803 Zm00004b004308c 247959629 247974180 Zm00004b004308c Zm00004b004308,Zm00004b004309 simMerged
exon.98075 chr1 247959897 247960241 Zm00004b004309 247959629 247974180 Zm00004b004308c Zm00004b004308,Zm00004b004309 simMerged
exon.98075 chr1 247959897 247960241 Zm00004b004308c 247959629 247974180 Zm00004b004308c Zm00004b004308,Zm00004b004309 simMerged
exon.98076 chr1 247962056 247962815 Zm00004b004309 247959629 247974180 Zm00004b004308c Zm00004b004308,Zm00004b004309 simMerged
exon.98076 chr1 247962056 247962815 Zm00004b004308c 247959629 247974180 Zm00004b004308c Zm00004b004308,Zm00004b004309 simMerged
exon.98077 chr1 247963603 247963629 Zm00004b004309 247959629 247974180 Zm00004b004308c Zm00004b004308,Zm00004b004309 simMerged
exon.98077 chr1 247963603 247963629 Zm00004b004308c 247959629 247974180 Zm00004b004308c Zm00004b004308,Zm00004b004309 simMerged
exon.98078 chr1 247963713 247963796 Zm00004b004309 247959629 247974180 Zm00004b004308c Zm00004b004308,Zm00004b004309 simMerged
exon.98078 chr1 247963713 247963796 Zm00004b004308c 247959629 247974180 Zm00004b004308c Zm00004b004308,Zm00004b004309 simMerged
exon.98079 chr1 247963867 247963953 Zm00004b004309 247959629 247974180 Zm00004b004308c Zm00004b004308,Zm00004b004309 simMerged
exon.98079 chr1 247963867 247963953 Zm00004b004308c 247959629 247974180 Zm00004b004308c Zm00004b004308,Zm00004b004309 simMerged
exon.98080 chr1 247964047 247964110 Zm00004b004309 247959629 247974180 Zm00004b004308c Zm00004b004308,Zm00004b004309 simMerged
exon.98080 chr1 247964047 247964110 Zm00004b004308c 247959629 247974180 Zm00004b004308c Zm00004b004308,Zm00004b004309 simMerged
exon.98081 chr1 247964372 247964425 Zm00004b004309 247959629 247974180 Zm00004b004308c Zm00004b004308,Zm00004b004309 simMerged
exon.98081 chr1 247964372 247964425 Zm00004b004308c 247959629 247974180 Zm00004b004308c Zm00004b004308,Zm00004b004309 simMerged
exon.98082 chr1 247964503 247964594 Zm00004b004309 247959629 247974180 Zm00004b004308c Zm00004b004308,Zm00004b004309 simMerged
exon.98082 chr1 247964503 247964594 Zm00004b004308c 247959629 247974180 Zm00004b004308c Zm00004b004308,Zm00004b004309 simMerged
exon.98083 chr1 247964938 247965025 Zm00004b004309 247959629 247974180 Zm00004b004308c Zm00004b004308,Zm00004b004309 simMerged
exon.98083 chr1 247964938 247965025 Zm00004b004308c 247959629 247974180 Zm00004b004308c Zm00004b004308,Zm00004b004309 simMerged
exon.98084 chr1 247965156 247965309 Zm00004b004309 247959629 247974180 Zm00004b004308c Zm00004b004308,Zm00004b004309 simMerged
exon.98084 chr1 247965156 247965309 Zm00004b004308c 247959629 247974180 Zm00004b004308c Zm00004b004308,Zm00004b004309 simMerged
exon.98085 chr1 247973729 247974180 Zm00004b004309 247959629 247974180 Zm00004b004308c Zm00004b004308,Zm00004b004309 simMerged
exon.98085 chr1 247973729 247974180 Zm00004b004308c 247959629 247974180 Zm00004b004308c Zm00004b004308,Zm00004b004309 simMerged
exon.98301 chr1 248186495 248186942 Zm00004b004315 248186495 248169386 Zm00004b004314c Zm00004b004314,Zm00004b004315 simMerged
exon.98301 chr1 248186495 248186942 Zm00004b004314c 248186495 248169386 Zm00004b004314c Zm00004b004314,Zm00004b004315 simMerged
exon.98302 chr1 248180873 248180899 Zm00004b004315 248186495 248169386 Zm00004b004314c Zm00004b004314,Zm00004b004315 simMerged
exon.98302 chr1 248180873 248180899 Zm00004b004314c 248186495 248169386 Zm00004b004314c Zm00004b004314,Zm00004b004315 simMerged
exon.98303 chr1 248180708 248180766 Zm00004b004315 248186495 248169386 Zm00004b004314c Zm00004b004314,Zm00004b004315 simMerged
exon.98303 chr1 248180708 248180766 Zm00004b004314c 248186495 248169386 Zm00004b004314c Zm00004b004314,Zm00004b004315 simMerged
exon.98304 chr1 248180566 248180631 Zm00004b004315 248186495 248169386 Zm00004b004314c Zm00004b004314,Zm00004b004315 simMerged
exon.98304 chr1 248180566 248180631 Zm00004b004314c 248186495 248169386 Zm00004b004314c Zm00004b004314,Zm00004b004315 simMerged
exon.98305 chr1 248177447 248177528 Zm00004b004315 248186495 248169386 Zm00004b004314c Zm00004b004314,Zm00004b004315 simMerged
exon.98305 chr1 248177447 248177528 Zm00004b004314c 248186495 248169386 Zm00004b004314c Zm00004b004314,Zm00004b004315 simMerged
exon.98306 chr1 248177197 248177376 Zm00004b004315 248186495 248169386 Zm00004b004314c Zm00004b004314,Zm00004b004315 simMerged
exon.98306 chr1 248177197 248177376 Zm00004b004314c 248186495 248169386 Zm00004b004314c Zm00004b004314,Zm00004b004315 simMerged
exon.98307 chr1 248177009 248177131 Zm00004b004315 248186495 248169386 Zm00004b004314c Zm00004b004314,Zm00004b004315 simMerged
exon.98307 chr1 248177009 248177131 Zm00004b004314c 248186495 248169386 Zm00004b004314c Zm00004b004314,Zm00004b004315 simMerged
exon.98308 chr1 248176818 248176928 Zm00004b004315 248186495 248169386 Zm00004b004314c Zm00004b004314,Zm00004b004315 simMerged
exon.98308 chr1 248176818 248176928 Zm00004b004314c 248186495 248169386 Zm00004b004314c Zm00004b004314,Zm00004b004315 simMerged
exon.98309 chr1 248176629 248176738 Zm00004b004315 248186495 248169386 Zm00004b004314c Zm00004b004314,Zm00004b004315 simMerged
exon.98309 chr1 248176629 248176738 Zm00004b004314c 248186495 248169386 Zm00004b004314c Zm00004b004314,Zm00004b004315 simMerged
exon.98310 chr1 248176160 248176547 Zm00004b004315 248186495 248169386 Zm00004b004314c Zm00004b004314,Zm00004b004315 simMerged
exon.98310 chr1 248176160 248176547 Zm00004b004314c 248186495 248169386 Zm00004b004314c Zm00004b004314,Zm00004b004315 simMerged
exon.98311 chr1 248175863 248175940 Zm00004b004315 248186495 248169386 Zm00004b004314c Zm00004b004314,Zm00004b004315 simMerged
exon.98311 chr1 248175863 248175940 Zm00004b004314c 248186495 248169386 Zm00004b004314c Zm00004b004314,Zm00004b004315 simMerged
exon.98312 chr1 248174829 248175779 Zm00004b004315 248186495 248169386 Zm00004b004314c Zm00004b004314,Zm00004b004315 simMerged
exon.98312 chr1 248174829 248175779 Zm00004b004314c 248186495 248169386 Zm00004b004314c Zm00004b004314,Zm00004b004315 simMerged
exon.98313 chr1 248173889 248174742 Zm00004b004315 248186495 248169386 Zm00004b004314c Zm00004b004314,Zm00004b004315 simMerged
exon.98313 chr1 248173889 248174742 Zm00004b004314c 248186495 248169386 Zm00004b004314c Zm00004b004314,Zm00004b004315 simMerged
exon.98314 chr1 248171408 248173783 Zm00004b004315 248186495 248169386 Zm00004b004314c Zm00004b004314,Zm00004b004315 simMerged
exon.98314 chr1 248171408 248173783 Zm00004b004314c 248186495 248169386 Zm00004b004314c Zm00004b004314,Zm00004b004315 simMerged
exon.98315 chr1 248169710 248169841 Zm00004b004315 248186495 248169386 Zm00004b004314c Zm00004b004314,Zm00004b004315 simMerged
exon.98315 chr1 248169710 248169841 Zm00004b004314c 248186495 248169386 Zm00004b004314c Zm00004b004314,Zm00004b004315 simMerged
exon.98316 chr1 248169231 248169386 Zm00004b004315 248186495 248169386 Zm00004b004314c Zm00004b004314,Zm00004b004315 simMerged
exon.98316 chr1 248169231 248169386 Zm00004b004314c 248186495 248169386 Zm00004b004314c Zm00004b004314,Zm00004b004315 simMerged
exon.98720 chr1 248899217 248900890 Zm00004b004329 248899217 248900890 Zm00004b004328c Zm00004b004328,Zm00004b004329 simMerged
exon.98720 chr1 248899217 248900890 Zm00004b004328c 248899217 248900890 Zm00004b004328c Zm00004b004328,Zm00004b004329 simMerged
exon.98795 chr1 249138435 249138737 Zm00004b004334 249138435 249138737 Zm00004b004333c Zm00004b004333,Zm00004b004334 simMerged
exon.98795 chr1 249138435 249138737 Zm00004b004333c 249138435 249138737 Zm00004b004333c Zm00004b004333,Zm00004b004334 simMerged
exon.98835 chr1 249151950 249152016 Zm00004b004336 249151950 249150704 Zm00004b004335c Zm00004b004335,Zm00004b004336 simMerged
exon.98835 chr1 249151950 249152016 Zm00004b004335c 249151950 249150704 Zm00004b004335c Zm00004b004335,Zm00004b004336 simMerged
exon.98836 chr1 249151369 249151423 Zm00004b004336 249151950 249150704 Zm00004b004335c Zm00004b004335,Zm00004b004336 simMerged
exon.98836 chr1 249151369 249151423 Zm00004b004335c 249151950 249150704 Zm00004b004335c Zm00004b004335,Zm00004b004336 simMerged
exon.98837 chr1 249151093 249151151 Zm00004b004336 249151950 249150704 Zm00004b004335c Zm00004b004335,Zm00004b004336 simMerged
exon.98837 chr1 249151093 249151151 Zm00004b004335c 249151950 249150704 Zm00004b004335c Zm00004b004335,Zm00004b004336 simMerged
exon.98838 chr1 249150265 249150704 Zm00004b004336 249151950 249150704 Zm00004b004335c Zm00004b004335,Zm00004b004336 simMerged
exon.98838 chr1 249150265 249150704 Zm00004b004335c 249151950 249150704 Zm00004b004335c Zm00004b004335,Zm00004b004336 simMerged
exon.98858 chr1 249275738 249275862 Zm00004b004339 249275738 249273341 Zm00004b004338c Zm00004b004338,Zm00004b004339 simMerged
exon.98858 chr1 249275738 249275862 Zm00004b004338c 249275738 249273341 Zm00004b004338c Zm00004b004338,Zm00004b004339 simMerged
exon.98859 chr1 249275280 249275673 Zm00004b004339 249275738 249273341 Zm00004b004338c Zm00004b004338,Zm00004b004339 simMerged
exon.98859 chr1 249275280 249275673 Zm00004b004338c 249275738 249273341 Zm00004b004338c Zm00004b004338,Zm00004b004339 simMerged
exon.98860 chr1 249275050 249275183 Zm00004b004339 249275738 249273341 Zm00004b004338c Zm00004b004338,Zm00004b004339 simMerged
exon.98860 chr1 249275050 249275183 Zm00004b004338c 249275738 249273341 Zm00004b004338c Zm00004b004338,Zm00004b004339 simMerged
exon.98861 chr1 249274749 249274961 Zm00004b004339 249275738 249273341 Zm00004b004338c Zm00004b004338,Zm00004b004339 simMerged
exon.98861 chr1 249274749 249274961 Zm00004b004338c 249275738 249273341 Zm00004b004338c Zm00004b004338,Zm00004b004339 simMerged
exon.98862 chr1 249274363 249274430 Zm00004b004339 249275738 249273341 Zm00004b004338c Zm00004b004338,Zm00004b004339 simMerged
exon.98862 chr1 249274363 249274430 Zm00004b004338c 249275738 249273341 Zm00004b004338c Zm00004b004338,Zm00004b004339 simMerged
exon.98863 chr1 249274216 249274267 Zm00004b004339 249275738 249273341 Zm00004b004338c Zm00004b004338,Zm00004b004339 simMerged
exon.98863 chr1 249274216 249274267 Zm00004b004338c 249275738 249273341 Zm00004b004338c Zm00004b004338,Zm00004b004339 simMerged
exon.98864 chr1 249274065 249274130 Zm00004b004339 249275738 249273341 Zm00004b004338c Zm00004b004338,Zm00004b004339 simMerged
exon.98864 chr1 249274065 249274130 Zm00004b004338c 249275738 249273341 Zm00004b004338c Zm00004b004338,Zm00004b004339 simMerged
exon.98865 chr1 249273929 249273974 Zm00004b004339 249275738 249273341 Zm00004b004338c Zm00004b004338,Zm00004b004339 simMerged
exon.98865 chr1 249273929 249273974 Zm00004b004338c 249275738 249273341 Zm00004b004338c Zm00004b004338,Zm00004b004339 simMerged
exon.98866 chr1 249273177 249273341 Zm00004b004339 249275738 249273341 Zm00004b004338c Zm00004b004338,Zm00004b004339 simMerged
exon.98866 chr1 249273177 249273341 Zm00004b004338c 249275738 249273341 Zm00004b004338c Zm00004b004338,Zm00004b004339 simMerged
exon.99036 chr1 249851895 249852220 Zm00004b004352 249851895 249850263 Zm00004b004351c Zm00004b004351,Zm00004b004352 simMerged
exon.99036 chr1 249851895 249852220 Zm00004b004351c 249851895 249850263 Zm00004b004351c Zm00004b004351,Zm00004b004352 simMerged
exon.99037 chr1 249851714 249851792 Zm00004b004352 249851895 249850263 Zm00004b004351c Zm00004b004351,Zm00004b004352 simMerged
exon.99037 chr1 249851714 249851792 Zm00004b004351c 249851895 249850263 Zm00004b004351c Zm00004b004351,Zm00004b004352 simMerged
exon.99038 chr1 249850491 249850660 Zm00004b004352 249851895 249850263 Zm00004b004351c Zm00004b004351,Zm00004b004352 simMerged
exon.99038 chr1 249850491 249850660 Zm00004b004351c 249851895 249850263 Zm00004b004351c Zm00004b004351,Zm00004b004352 simMerged
exon.99039 chr1 249850243 249850263 Zm00004b004352 249851895 249850263 Zm00004b004351c Zm00004b004351,Zm00004b004352 simMerged
exon.99039 chr1 249850243 249850263 Zm00004b004351c 249851895 249850263 Zm00004b004351c Zm00004b004351,Zm00004b004352 simMerged
exon.99164 chr1 250329921 250330592 Zm00004b004359 250329921 250329826 Zm00004b004358c Zm00004b004358,Zm00004b004359 simMerged
exon.99164 chr1 250329921 250330592 Zm00004b004358c 250329921 250329826 Zm00004b004358c Zm00004b004358,Zm00004b004359 simMerged
exon.99165 chr1 250329380 250329826 Zm00004b004359 250329921 250329826 Zm00004b004358c Zm00004b004358,Zm00004b004359 simMerged
exon.99165 chr1 250329380 250329826 Zm00004b004358c 250329921 250329826 Zm00004b004358c Zm00004b004358,Zm00004b004359 simMerged
exon.99218 chr1 250819985 250820391 Zm00004b004362 250819985 250820980 Zm00004b004361c Zm00004b004361,Zm00004b004362 simMerged
exon.99218 chr1 250819985 250820391 Zm00004b004361c 250819985 250820980 Zm00004b004361c Zm00004b004361,Zm00004b004362 simMerged
exon.99219 chr1 250820472 250820980 Zm00004b004362 250819985 250820980 Zm00004b004361c Zm00004b004361,Zm00004b004362 simMerged
exon.99219 chr1 250820472 250820980 Zm00004b004361c 250819985 250820980 Zm00004b004361c Zm00004b004361,Zm00004b004362 simMerged
exon.99228 chr1 250867229 250867310 Zm00004b004364 250867229 250868073 Zm00004b004363c Zm00004b004363,Zm00004b004364 simMerged
exon.99228 chr1 250867229 250867310 Zm00004b004363c 250867229 250868073 Zm00004b004363c Zm00004b004363,Zm00004b004364 simMerged
exon.99229 chr1 250867384 250868073 Zm00004b004364 250867229 250868073 Zm00004b004363c Zm00004b004363,Zm00004b004364 simMerged
exon.99229 chr1 250867384 250868073 Zm00004b004363c 250867229 250868073 Zm00004b004363c Zm00004b004363,Zm00004b004364 simMerged
exon.99327 chr1 250975375 250981019 Zm00004b004370 250975375 250982264 Zm00004b004369c Zm00004b004369,Zm00004b004370 simMerged
exon.99327 chr1 250975375 250981019 Zm00004b004369c 250975375 250982264 Zm00004b004369c Zm00004b004369,Zm00004b004370 simMerged
exon.99328 chr1 250981112 250981378 Zm00004b004370 250975375 250982264 Zm00004b004369c Zm00004b004369,Zm00004b004370 simMerged
exon.99328 chr1 250981112 250981378 Zm00004b004369c 250975375 250982264 Zm00004b004369c Zm00004b004369,Zm00004b004370 simMerged
exon.99329 chr1 250981534 250982264 Zm00004b004370 250975375 250982264 Zm00004b004369c Zm00004b004369,Zm00004b004370 simMerged
exon.99329 chr1 250981534 250982264 Zm00004b004369c 250975375 250982264 Zm00004b004369c Zm00004b004369,Zm00004b004370 simMerged
exon.99335 chr1 251161043 251162473 Zm00004b004372 251161043 251162473 Zm00004b004371c Zm00004b004371,Zm00004b004372 simMerged
exon.99335 chr1 251161043 251162473 Zm00004b004371c 251161043 251162473 Zm00004b004371c Zm00004b004371,Zm00004b004372 simMerged
exon.99524 chr1 251549461 251549930 Zm00004b004380 251549461 251547637 Zm00004b004379c Zm00004b004379,Zm00004b004380 simMerged
exon.99524 chr1 251549461 251549930 Zm00004b004379c 251549461 251547637 Zm00004b004379c Zm00004b004379,Zm00004b004380 simMerged
exon.99525 chr1 251548578 251549209 Zm00004b004380 251549461 251547637 Zm00004b004379c Zm00004b004379,Zm00004b004380 simMerged
exon.99525 chr1 251548578 251549209 Zm00004b004379c 251549461 251547637 Zm00004b004379c Zm00004b004379,Zm00004b004380 simMerged
exon.99526 chr1 251548410 251548466 Zm00004b004380 251549461 251547637 Zm00004b004379c Zm00004b004379,Zm00004b004380 simMerged
exon.99526 chr1 251548410 251548466 Zm00004b004379c 251549461 251547637 Zm00004b004379c Zm00004b004379,Zm00004b004380 simMerged
exon.99527 chr1 251548092 251548330 Zm00004b004380 251549461 251547637 Zm00004b004379c Zm00004b004379,Zm00004b004380 simMerged
exon.99527 chr1 251548092 251548330 Zm00004b004379c 251549461 251547637 Zm00004b004379c Zm00004b004379,Zm00004b004380 simMerged
exon.99528 chr1 251547863 251547981 Zm00004b004380 251549461 251547637 Zm00004b004379c Zm00004b004379,Zm00004b004380 simMerged
exon.99528 chr1 251547863 251547981 Zm00004b004379c 251549461 251547637 Zm00004b004379c Zm00004b004379,Zm00004b004380 simMerged
exon.99529 chr1 251547704 251547790 Zm00004b004380 251549461 251547637 Zm00004b004379c Zm00004b004379,Zm00004b004380 simMerged
exon.99529 chr1 251547704 251547790 Zm00004b004379c 251549461 251547637 Zm00004b004379c Zm00004b004379,Zm00004b004380 simMerged
exon.99530 chr1 251547578 251547637 Zm00004b004380 251549461 251547637 Zm00004b004379c Zm00004b004379,Zm00004b004380 simMerged
exon.99530 chr1 251547578 251547637 Zm00004b004379c 251549461 251547637 Zm00004b004379c Zm00004b004379,Zm00004b004380 simMerged
exon.99587 chr1 251600080 251600194 Zm00004b004382 251600080 251595688 Zm00004b004381c Zm00004b004381,Zm00004b004382 simMerged
exon.99587 chr1 251600080 251600194 Zm00004b004381c 251600080 251595688 Zm00004b004381c Zm00004b004381,Zm00004b004382 simMerged
exon.99588 chr1 251597170 251597285 Zm00004b004382 251600080 251595688 Zm00004b004381c Zm00004b004381,Zm00004b004382 simMerged
exon.99588 chr1 251597170 251597285 Zm00004b004381c 251600080 251595688 Zm00004b004381c Zm00004b004381,Zm00004b004382 simMerged
exon.99589 chr1 251596958 251597056 Zm00004b004382 251600080 251595688 Zm00004b004381c Zm00004b004381,Zm00004b004382 simMerged
exon.99589 chr1 251596958 251597056 Zm00004b004381c 251600080 251595688 Zm00004b004381c Zm00004b004381,Zm00004b004382 simMerged
exon.99590 chr1 251596736 251596878 Zm00004b004382 251600080 251595688 Zm00004b004381c Zm00004b004381,Zm00004b004382 simMerged
exon.99590 chr1 251596736 251596878 Zm00004b004381c 251600080 251595688 Zm00004b004381c Zm00004b004381,Zm00004b004382 simMerged
exon.99591 chr1 251596583 251596616 Zm00004b004382 251600080 251595688 Zm00004b004381c Zm00004b004381,Zm00004b004382 simMerged
exon.99591 chr1 251596583 251596616 Zm00004b004381c 251600080 251595688 Zm00004b004381c Zm00004b004381,Zm00004b004382 simMerged
exon.99592 chr1 251595795 251595874 Zm00004b004382 251600080 251595688 Zm00004b004381c Zm00004b004381,Zm00004b004382 simMerged
exon.99592 chr1 251595795 251595874 Zm00004b004381c 251600080 251595688 Zm00004b004381c Zm00004b004381,Zm00004b004382 simMerged
exon.99593 chr1 251595601 251595688 Zm00004b004382 251600080 251595688 Zm00004b004381c Zm00004b004381,Zm00004b004382 simMerged
exon.99593 chr1 251595601 251595688 Zm00004b004381c 251600080 251595688 Zm00004b004381c Zm00004b004381,Zm00004b004382 simMerged
exon.99689 chr1 251740390 251740771 Zm00004b004386 251740390 251736406 Zm00004b004385c Zm00004b004385,Zm00004b004386 simMerged
exon.99689 chr1 251740390 251740771 Zm00004b004385c 251740390 251736406 Zm00004b004385c Zm00004b004385,Zm00004b004386 simMerged
exon.99690 chr1 251740019 251740270 Zm00004b004386 251740390 251736406 Zm00004b004385c Zm00004b004385,Zm00004b004386 simMerged
exon.99690 chr1 251740019 251740270 Zm00004b004385c 251740390 251736406 Zm00004b004385c Zm00004b004385,Zm00004b004386 simMerged
exon.99691 chr1 251739860 251739910 Zm00004b004386 251740390 251736406 Zm00004b004385c Zm00004b004385,Zm00004b004386 simMerged
exon.99691 chr1 251739860 251739910 Zm00004b004385c 251740390 251736406 Zm00004b004385c Zm00004b004385,Zm00004b004386 simMerged
exon.99692 chr1 251738393 251738632 Zm00004b004386 251740390 251736406 Zm00004b004385c Zm00004b004385,Zm00004b004386 simMerged
exon.99692 chr1 251738393 251738632 Zm00004b004385c 251740390 251736406 Zm00004b004385c Zm00004b004385,Zm00004b004386 simMerged
exon.99693 chr1 251738148 251738200 Zm00004b004386 251740390 251736406 Zm00004b004385c Zm00004b004385,Zm00004b004386 simMerged
exon.99693 chr1 251738148 251738200 Zm00004b004385c 251740390 251736406 Zm00004b004385c Zm00004b004385,Zm00004b004386 simMerged
exon.99694 chr1 251737836 251737953 Zm00004b004386 251740390 251736406 Zm00004b004385c Zm00004b004385,Zm00004b004386 simMerged
exon.99694 chr1 251737836 251737953 Zm00004b004385c 251740390 251736406 Zm00004b004385c Zm00004b004385,Zm00004b004386 simMerged
exon.99695 chr1 251737475 251737729 Zm00004b004386 251740390 251736406 Zm00004b004385c Zm00004b004385,Zm00004b004386 simMerged
exon.99695 chr1 251737475 251737729 Zm00004b004385c 251740390 251736406 Zm00004b004385c Zm00004b004385,Zm00004b004386 simMerged
exon.99696 chr1 251736547 251737343 Zm00004b004386 251740390 251736406 Zm00004b004385c Zm00004b004385,Zm00004b004386 simMerged
exon.99696 chr1 251736547 251737343 Zm00004b004385c 251740390 251736406 Zm00004b004385c Zm00004b004385,Zm00004b004386 simMerged
exon.99697 chr1 251736051 251736406 Zm00004b004386 251740390 251736406 Zm00004b004385c Zm00004b004385,Zm00004b004386 simMerged
exon.99697 chr1 251736051 251736406 Zm00004b004385c 251740390 251736406 Zm00004b004385c Zm00004b004385,Zm00004b004386 simMerged
exon.99759 chr1 251904610 251904951 Zm00004b004389 251904610 251900604 Zm00004b004388c Zm00004b004388,Zm00004b004389 simMerged
exon.99759 chr1 251904610 251904951 Zm00004b004388c 251904610 251900604 Zm00004b004388c Zm00004b004388,Zm00004b004389 simMerged
exon.99760 chr1 251904305 251904530 Zm00004b004389 251904610 251900604 Zm00004b004388c Zm00004b004388,Zm00004b004389 simMerged
exon.99760 chr1 251904305 251904530 Zm00004b004388c 251904610 251900604 Zm00004b004388c Zm00004b004388,Zm00004b004389 simMerged
exon.99761 chr1 251903909 251904169 Zm00004b004389 251904610 251900604 Zm00004b004388c Zm00004b004388,Zm00004b004389 simMerged
exon.99761 chr1 251903909 251904169 Zm00004b004388c 251904610 251900604 Zm00004b004388c Zm00004b004388,Zm00004b004389 simMerged
exon.99762 chr1 251902833 251902883 Zm00004b004389 251904610 251900604 Zm00004b004388c Zm00004b004388,Zm00004b004389 simMerged
exon.99762 chr1 251902833 251902883 Zm00004b004388c 251904610 251900604 Zm00004b004388c Zm00004b004388,Zm00004b004389 simMerged
exon.99763 chr1 251902423 251902683 Zm00004b004389 251904610 251900604 Zm00004b004388c Zm00004b004388,Zm00004b004389 simMerged
exon.99763 chr1 251902423 251902683 Zm00004b004388c 251904610 251900604 Zm00004b004388c Zm00004b004388,Zm00004b004389 simMerged
exon.99764 chr1 251902250 251902302 Zm00004b004389 251904610 251900604 Zm00004b004388c Zm00004b004388,Zm00004b004389 simMerged
exon.99764 chr1 251902250 251902302 Zm00004b004388c 251904610 251900604 Zm00004b004388c Zm00004b004388,Zm00004b004389 simMerged
exon.99765 chr1 251901940 251902054 Zm00004b004389 251904610 251900604 Zm00004b004388c Zm00004b004388,Zm00004b004389 simMerged
exon.99765 chr1 251901940 251902054 Zm00004b004388c 251904610 251900604 Zm00004b004388c Zm00004b004388,Zm00004b004389 simMerged
exon.99766 chr1 251901589 251901843 Zm00004b004389 251904610 251900604 Zm00004b004388c Zm00004b004388,Zm00004b004389 simMerged
exon.99766 chr1 251901589 251901843 Zm00004b004388c 251904610 251900604 Zm00004b004388c Zm00004b004388,Zm00004b004389 simMerged
exon.99767 chr1 251900700 251901517 Zm00004b004389 251904610 251900604 Zm00004b004388c Zm00004b004388,Zm00004b004389 simMerged
exon.99767 chr1 251900700 251901517 Zm00004b004388c 251904610 251900604 Zm00004b004388c Zm00004b004388,Zm00004b004389 simMerged
exon.99768 chr1 251900177 251900604 Zm00004b004389 251904610 251900604 Zm00004b004388c Zm00004b004388,Zm00004b004389 simMerged
exon.99768 chr1 251900177 251900604 Zm00004b004388c 251904610 251900604 Zm00004b004388c Zm00004b004388,Zm00004b004389 simMerged
exon.99787 chr1 252009625 252009913 Zm00004b004391 252009625 252012426 Zm00004b004390c Zm00004b004390,Zm00004b004391 simMerged
exon.99787 chr1 252009625 252009913 Zm00004b004390c 252009625 252012426 Zm00004b004390c Zm00004b004390,Zm00004b004391 simMerged
exon.99788 chr1 252010071 252010196 Zm00004b004391 252009625 252012426 Zm00004b004390c Zm00004b004390,Zm00004b004391 simMerged
exon.99788 chr1 252010071 252010196 Zm00004b004390c 252009625 252012426 Zm00004b004390c Zm00004b004390,Zm00004b004391 simMerged
exon.99789 chr1 252010323 252010400 Zm00004b004391 252009625 252012426 Zm00004b004390c Zm00004b004390,Zm00004b004391 simMerged
exon.99789 chr1 252010323 252010400 Zm00004b004390c 252009625 252012426 Zm00004b004390c Zm00004b004390,Zm00004b004391 simMerged
exon.99790 chr1 252010984 252011109 Zm00004b004391 252009625 252012426 Zm00004b004390c Zm00004b004390,Zm00004b004391 simMerged
exon.99790 chr1 252010984 252011109 Zm00004b004390c 252009625 252012426 Zm00004b004390c Zm00004b004390,Zm00004b004391 simMerged
exon.99791 chr1 252011214 252011315 Zm00004b004391 252009625 252012426 Zm00004b004390c Zm00004b004390,Zm00004b004391 simMerged
exon.99791 chr1 252011214 252011315 Zm00004b004390c 252009625 252012426 Zm00004b004390c Zm00004b004390,Zm00004b004391 simMerged
exon.99792 chr1 252011410 252011556 Zm00004b004391 252009625 252012426 Zm00004b004390c Zm00004b004390,Zm00004b004391 simMerged
exon.99792 chr1 252011410 252011556 Zm00004b004390c 252009625 252012426 Zm00004b004390c Zm00004b004390,Zm00004b004391 simMerged
exon.99793 chr1 252012220 252012426 Zm00004b004391 252009625 252012426 Zm00004b004390c Zm00004b004390,Zm00004b004391 simMerged
exon.99793 chr1 252012220 252012426 Zm00004b004390c 252009625 252012426 Zm00004b004390c Zm00004b004390,Zm00004b004391 simMerged
exon.99904 chr1 252590715 252591788 Zm00004b004403 252590715 252591788 Zm00004b004402c Zm00004b004402,Zm00004b004403 simMerged
exon.99904 chr1 252590715 252591788 Zm00004b004402c 252590715 252591788 Zm00004b004402c Zm00004b004402,Zm00004b004403 simMerged
exon.100023 chr1 252792357 252792809 Zm00004b004410 252792357 252794704 Zm00004b004409c Zm00004b004409,Zm00004b004410 simMerged
exon.100023 chr1 252792357 252792809 Zm00004b004409c 252792357 252794704 Zm00004b004409c Zm00004b004409,Zm00004b004410 simMerged
exon.100024 chr1 252792934 252793018 Zm00004b004410 252792357 252794704 Zm00004b004409c Zm00004b004409,Zm00004b004410 simMerged
exon.100024 chr1 252792934 252793018 Zm00004b004409c 252792357 252794704 Zm00004b004409c Zm00004b004409,Zm00004b004410 simMerged
exon.100025 chr1 252793137 252793538 Zm00004b004410 252792357 252794704 Zm00004b004409c Zm00004b004409,Zm00004b004410 simMerged
exon.100025 chr1 252793137 252793538 Zm00004b004409c 252792357 252794704 Zm00004b004409c Zm00004b004409,Zm00004b004410 simMerged
exon.100026 chr1 252793624 252793731 Zm00004b004410 252792357 252794704 Zm00004b004409c Zm00004b004409,Zm00004b004410 simMerged
exon.100026 chr1 252793624 252793731 Zm00004b004409c 252792357 252794704 Zm00004b004409c Zm00004b004409,Zm00004b004410 simMerged
exon.100027 chr1 252793824 252794582 Zm00004b004410 252792357 252794704 Zm00004b004409c Zm00004b004409,Zm00004b004410 simMerged
exon.100027 chr1 252793824 252794582 Zm00004b004409c 252792357 252794704 Zm00004b004409c Zm00004b004409,Zm00004b004410 simMerged
exon.100028 chr1 252794606 252794704 Zm00004b004410 252792357 252794704 Zm00004b004409c Zm00004b004409,Zm00004b004410 simMerged
exon.100028 chr1 252794606 252794704 Zm00004b004409c 252792357 252794704 Zm00004b004409c Zm00004b004409,Zm00004b004410 simMerged
exon.100130 chr1 252905168 252905511 Zm00004b004413 252905168 252906840 Zm00004b004412c Zm00004b004412,Zm00004b004413 simMerged
exon.100130 chr1 252905168 252905511 Zm00004b004412c 252905168 252906840 Zm00004b004412c Zm00004b004412,Zm00004b004413 simMerged
exon.100131 chr1 252905609 252905676 Zm00004b004413 252905168 252906840 Zm00004b004412c Zm00004b004412,Zm00004b004413 simMerged
exon.100131 chr1 252905609 252905676 Zm00004b004412c 252905168 252906840 Zm00004b004412c Zm00004b004412,Zm00004b004413 simMerged
exon.100132 chr1 252905817 252906840 Zm00004b004413 252905168 252906840 Zm00004b004412c Zm00004b004412,Zm00004b004413 simMerged
exon.100132 chr1 252905817 252906840 Zm00004b004412c 252905168 252906840 Zm00004b004412c Zm00004b004412,Zm00004b004413 simMerged
exon.100506 chr1 252977997 252978492 Zm00004b004418 252977997 252973257 Zm00004b004417c Zm00004b004417,Zm00004b004418 simMerged
exon.100506 chr1 252977997 252978492 Zm00004b004417c 252977997 252973257 Zm00004b004417c Zm00004b004417,Zm00004b004418 simMerged
exon.100507 chr1 252977749 252977892 Zm00004b004418 252977997 252973257 Zm00004b004417c Zm00004b004417,Zm00004b004418 simMerged
exon.100507 chr1 252977749 252977892 Zm00004b004417c 252977997 252973257 Zm00004b004417c Zm00004b004417,Zm00004b004418 simMerged
exon.100508 chr1 252977571 252977654 Zm00004b004418 252977997 252973257 Zm00004b004417c Zm00004b004417,Zm00004b004418 simMerged
exon.100508 chr1 252977571 252977654 Zm00004b004417c 252977997 252973257 Zm00004b004417c Zm00004b004417,Zm00004b004418 simMerged
exon.100509 chr1 252977342 252977467 Zm00004b004418 252977997 252973257 Zm00004b004417c Zm00004b004417,Zm00004b004418 simMerged
exon.100509 chr1 252977342 252977467 Zm00004b004417c 252977997 252973257 Zm00004b004417c Zm00004b004417,Zm00004b004418 simMerged
exon.100510 chr1 252977191 252977250 Zm00004b004418 252977997 252973257 Zm00004b004417c Zm00004b004417,Zm00004b004418 simMerged
exon.100510 chr1 252977191 252977250 Zm00004b004417c 252977997 252973257 Zm00004b004417c Zm00004b004417,Zm00004b004418 simMerged
exon.100511 chr1 252977032 252977085 Zm00004b004418 252977997 252973257 Zm00004b004417c Zm00004b004417,Zm00004b004418 simMerged
exon.100511 chr1 252977032 252977085 Zm00004b004417c 252977997 252973257 Zm00004b004417c Zm00004b004417,Zm00004b004418 simMerged
exon.100512 chr1 252976854 252976946 Zm00004b004418 252977997 252973257 Zm00004b004417c Zm00004b004417,Zm00004b004418 simMerged
exon.100512 chr1 252976854 252976946 Zm00004b004417c 252977997 252973257 Zm00004b004417c Zm00004b004417,Zm00004b004418 simMerged
exon.100513 chr1 252976230 252976325 Zm00004b004418 252977997 252973257 Zm00004b004417c Zm00004b004417,Zm00004b004418 simMerged
exon.100513 chr1 252976230 252976325 Zm00004b004417c 252977997 252973257 Zm00004b004417c Zm00004b004417,Zm00004b004418 simMerged
exon.100514 chr1 252975894 252976036 Zm00004b004418 252977997 252973257 Zm00004b004417c Zm00004b004417,Zm00004b004418 simMerged
exon.100514 chr1 252975894 252976036 Zm00004b004417c 252977997 252973257 Zm00004b004417c Zm00004b004417,Zm00004b004418 simMerged
exon.100515 chr1 252975488 252975634 Zm00004b004418 252977997 252973257 Zm00004b004417c Zm00004b004417,Zm00004b004418 simMerged
exon.100515 chr1 252975488 252975634 Zm00004b004417c 252977997 252973257 Zm00004b004417c Zm00004b004417,Zm00004b004418 simMerged
exon.100516 chr1 252975282 252975411 Zm00004b004418 252977997 252973257 Zm00004b004417c Zm00004b004417,Zm00004b004418 simMerged
exon.100516 chr1 252975282 252975411 Zm00004b004417c 252977997 252973257 Zm00004b004417c Zm00004b004417,Zm00004b004418 simMerged
exon.100517 chr1 252974300 252975205 Zm00004b004418 252977997 252973257 Zm00004b004417c Zm00004b004417,Zm00004b004418 simMerged
exon.100517 chr1 252974300 252975205 Zm00004b004417c 252977997 252973257 Zm00004b004417c Zm00004b004417,Zm00004b004418 simMerged
exon.100518 chr1 252974124 252974222 Zm00004b004418 252977997 252973257 Zm00004b004417c Zm00004b004417,Zm00004b004418 simMerged
exon.100518 chr1 252974124 252974222 Zm00004b004417c 252977997 252973257 Zm00004b004417c Zm00004b004417,Zm00004b004418 simMerged
exon.100519 chr1 252973341 252974045 Zm00004b004418 252977997 252973257 Zm00004b004417c Zm00004b004417,Zm00004b004418 simMerged
exon.100519 chr1 252973341 252974045 Zm00004b004417c 252977997 252973257 Zm00004b004417c Zm00004b004417,Zm00004b004418 simMerged
exon.100520 chr1 252972677 252973257 Zm00004b004418 252977997 252973257 Zm00004b004417c Zm00004b004417,Zm00004b004418 simMerged
exon.100520 chr1 252972677 252973257 Zm00004b004417c 252977997 252973257 Zm00004b004417c Zm00004b004417,Zm00004b004418 simMerged
exon.100539 chr1 253192148 253193240 Zm00004b004420 253192148 253192065 Zm00004b004419c Zm00004b004419,Zm00004b004420 simMerged
exon.100539 chr1 253192148 253193240 Zm00004b004419c 253192148 253192065 Zm00004b004419c Zm00004b004419,Zm00004b004420 simMerged
exon.100540 chr1 253191992 253192065 Zm00004b004420 253192148 253192065 Zm00004b004419c Zm00004b004419,Zm00004b004420 simMerged
exon.100540 chr1 253191992 253192065 Zm00004b004419c 253192148 253192065 Zm00004b004419c Zm00004b004419,Zm00004b004420 simMerged
exon.100738 chr1 253353436 253354121 Zm00004b004424 253353436 253350736 Zm00004b004423c Zm00004b004423,Zm00004b004424 simMerged
exon.100738 chr1 253353436 253354121 Zm00004b004423c 253353436 253350736 Zm00004b004423c Zm00004b004423,Zm00004b004424 simMerged
exon.100739 chr1 253353189 253353343 Zm00004b004424 253353436 253350736 Zm00004b004423c Zm00004b004423,Zm00004b004424 simMerged
exon.100739 chr1 253353189 253353343 Zm00004b004423c 253353436 253350736 Zm00004b004423c Zm00004b004423,Zm00004b004424 simMerged
exon.100740 chr1 253352884 253353096 Zm00004b004424 253353436 253350736 Zm00004b004423c Zm00004b004423,Zm00004b004424 simMerged
exon.100740 chr1 253352884 253353096 Zm00004b004423c 253353436 253350736 Zm00004b004423c Zm00004b004423,Zm00004b004424 simMerged
exon.100741 chr1 253352462 253352595 Zm00004b004424 253353436 253350736 Zm00004b004423c Zm00004b004423,Zm00004b004424 simMerged
exon.100741 chr1 253352462 253352595 Zm00004b004423c 253353436 253350736 Zm00004b004423c Zm00004b004423,Zm00004b004424 simMerged
exon.100742 chr1 253351806 253352382 Zm00004b004424 253353436 253350736 Zm00004b004423c Zm00004b004423,Zm00004b004424 simMerged
exon.100742 chr1 253351806 253352382 Zm00004b004423c 253353436 253350736 Zm00004b004423c Zm00004b004423,Zm00004b004424 simMerged
exon.100743 chr1 253351527 253351723 Zm00004b004424 253353436 253350736 Zm00004b004423c Zm00004b004423,Zm00004b004424 simMerged
exon.100743 chr1 253351527 253351723 Zm00004b004423c 253353436 253350736 Zm00004b004423c Zm00004b004423,Zm00004b004424 simMerged
exon.100744 chr1 253351324 253351440 Zm00004b004424 253353436 253350736 Zm00004b004423c Zm00004b004423,Zm00004b004424 simMerged
exon.100744 chr1 253351324 253351440 Zm00004b004423c 253353436 253350736 Zm00004b004423c Zm00004b004423,Zm00004b004424 simMerged
exon.100745 chr1 253350994 253351250 Zm00004b004424 253353436 253350736 Zm00004b004423c Zm00004b004423,Zm00004b004424 simMerged
exon.100745 chr1 253350994 253351250 Zm00004b004423c 253353436 253350736 Zm00004b004423c Zm00004b004423,Zm00004b004424 simMerged
exon.100746 chr1 253350829 253350901 Zm00004b004424 253353436 253350736 Zm00004b004423c Zm00004b004423,Zm00004b004424 simMerged
exon.100746 chr1 253350829 253350901 Zm00004b004423c 253353436 253350736 Zm00004b004423c Zm00004b004423,Zm00004b004424 simMerged
exon.100747 chr1 253350529 253350736 Zm00004b004424 253353436 253350736 Zm00004b004423c Zm00004b004423,Zm00004b004424 simMerged
exon.100747 chr1 253350529 253350736 Zm00004b004423c 253353436 253350736 Zm00004b004423c Zm00004b004423,Zm00004b004424 simMerged
exon.100791 chr1 253383532 253383683 Zm00004b004426 253383532 253394694 Zm00004b004425c Zm00004b004425,Zm00004b004426 simMerged
exon.100791 chr1 253383532 253383683 Zm00004b004425c 253383532 253394694 Zm00004b004425c Zm00004b004425,Zm00004b004426 simMerged
exon.100792 chr1 253393342 253393423 Zm00004b004426 253383532 253394694 Zm00004b004425c Zm00004b004425,Zm00004b004426 simMerged
exon.100792 chr1 253393342 253393423 Zm00004b004425c 253383532 253394694 Zm00004b004425c Zm00004b004425,Zm00004b004426 simMerged
exon.100793 chr1 253393509 253393929 Zm00004b004426 253383532 253394694 Zm00004b004425c Zm00004b004425,Zm00004b004426 simMerged
exon.100793 chr1 253393509 253393929 Zm00004b004425c 253383532 253394694 Zm00004b004425c Zm00004b004425,Zm00004b004426 simMerged
exon.100794 chr1 253394009 253394193 Zm00004b004426 253383532 253394694 Zm00004b004425c Zm00004b004425,Zm00004b004426 simMerged
exon.100794 chr1 253394009 253394193 Zm00004b004425c 253383532 253394694 Zm00004b004425c Zm00004b004425,Zm00004b004426 simMerged
exon.100795 chr1 253394266 253394694 Zm00004b004426 253383532 253394694 Zm00004b004425c Zm00004b004425,Zm00004b004426 simMerged
exon.100795 chr1 253394266 253394694 Zm00004b004425c 253383532 253394694 Zm00004b004425c Zm00004b004425,Zm00004b004426 simMerged
exon.100803 chr1 253754272 253754751 Zm00004b004428 253754272 253754751 Zm00004b004427c Zm00004b004427,Zm00004b004428 simMerged
exon.100803 chr1 253754272 253754751 Zm00004b004427c 253754272 253754751 Zm00004b004427c Zm00004b004427,Zm00004b004428 simMerged
exon.100810 chr1 253888206 253888319 Zm00004b004430 253888206 253890955 Zm00004b004429c Zm00004b004429,Zm00004b004430 simMerged
exon.100810 chr1 253888206 253888319 Zm00004b004429c 253888206 253890955 Zm00004b004429c Zm00004b004429,Zm00004b004430 simMerged
exon.100811 chr1 253889615 253890195 Zm00004b004430 253888206 253890955 Zm00004b004429c Zm00004b004429,Zm00004b004430 simMerged
exon.100811 chr1 253889615 253890195 Zm00004b004429c 253888206 253890955 Zm00004b004429c Zm00004b004429,Zm00004b004430 simMerged
exon.100812 chr1 253890305 253890386 Zm00004b004430 253888206 253890955 Zm00004b004429c Zm00004b004429,Zm00004b004430 simMerged
exon.100812 chr1 253890305 253890386 Zm00004b004429c 253888206 253890955 Zm00004b004429c Zm00004b004429,Zm00004b004430 simMerged
exon.100813 chr1 253890573 253890955 Zm00004b004430 253888206 253890955 Zm00004b004429c Zm00004b004429,Zm00004b004430 simMerged
exon.100813 chr1 253890573 253890955 Zm00004b004429c 253888206 253890955 Zm00004b004429c Zm00004b004429,Zm00004b004430 simMerged
exon.101000 chr1 253963658 253964046 Zm00004b004434 253963658 253963396 Zm00004b004433c Zm00004b004433,Zm00004b004434 simMerged
exon.101000 chr1 253963658 253964046 Zm00004b004433c 253963658 253963396 Zm00004b004433c Zm00004b004433,Zm00004b004434 simMerged
exon.101001 chr1 253963168 253963396 Zm00004b004434 253963658 253963396 Zm00004b004433c Zm00004b004433,Zm00004b004434 simMerged
exon.101001 chr1 253963168 253963396 Zm00004b004433c 253963658 253963396 Zm00004b004433c Zm00004b004433,Zm00004b004434 simMerged
exon.101009 chr1 254038379 254041429 Zm00004b004436 254038379 254041429 Zm00004b004435c Zm00004b004435,Zm00004b004436 simMerged
exon.101009 chr1 254038379 254041429 Zm00004b004435c 254038379 254041429 Zm00004b004435c Zm00004b004435,Zm00004b004436 simMerged
exon.101041 chr1 254274642 254274858 Zm00004b004441 254274642 254269918 Zm00004b004440c Zm00004b004440,Zm00004b004441 simMerged
exon.101041 chr1 254274642 254274858 Zm00004b004440c 254274642 254269918 Zm00004b004440c Zm00004b004440,Zm00004b004441 simMerged
exon.101042 chr1 254273937 254274295 Zm00004b004441 254274642 254269918 Zm00004b004440c Zm00004b004440,Zm00004b004441 simMerged
exon.101042 chr1 254273937 254274295 Zm00004b004440c 254274642 254269918 Zm00004b004440c Zm00004b004440,Zm00004b004441 simMerged
exon.101043 chr1 254273592 254273851 Zm00004b004441 254274642 254269918 Zm00004b004440c Zm00004b004440,Zm00004b004441 simMerged
exon.101043 chr1 254273592 254273851 Zm00004b004440c 254274642 254269918 Zm00004b004440c Zm00004b004440,Zm00004b004441 simMerged
exon.101044 chr1 254270010 254270073 Zm00004b004441 254274642 254269918 Zm00004b004440c Zm00004b004440,Zm00004b004441 simMerged
exon.101044 chr1 254270010 254270073 Zm00004b004440c 254274642 254269918 Zm00004b004440c Zm00004b004440,Zm00004b004441 simMerged
exon.101045 chr1 254269865 254269918 Zm00004b004441 254274642 254269918 Zm00004b004440c Zm00004b004440,Zm00004b004441 simMerged
exon.101045 chr1 254269865 254269918 Zm00004b004440c 254274642 254269918 Zm00004b004440c Zm00004b004440,Zm00004b004441 simMerged
exon.101149 chr1 254525887 254526020 Zm00004b004447 254525887 254530614 Zm00004b004446c Zm00004b004446,Zm00004b004447 simMerged
exon.101149 chr1 254525887 254526020 Zm00004b004446c 254525887 254530614 Zm00004b004446c Zm00004b004446,Zm00004b004447 simMerged
exon.101150 chr1 254526702 254527616 Zm00004b004447 254525887 254530614 Zm00004b004446c Zm00004b004446,Zm00004b004447 simMerged
exon.101150 chr1 254526702 254527616 Zm00004b004446c 254525887 254530614 Zm00004b004446c Zm00004b004446,Zm00004b004447 simMerged
exon.101151 chr1 254527813 254527991 Zm00004b004447 254525887 254530614 Zm00004b004446c Zm00004b004446,Zm00004b004447 simMerged
exon.101151 chr1 254527813 254527991 Zm00004b004446c 254525887 254530614 Zm00004b004446c Zm00004b004446,Zm00004b004447 simMerged
exon.101152 chr1 254528120 254528209 Zm00004b004447 254525887 254530614 Zm00004b004446c Zm00004b004446,Zm00004b004447 simMerged
exon.101152 chr1 254528120 254528209 Zm00004b004446c 254525887 254530614 Zm00004b004446c Zm00004b004446,Zm00004b004447 simMerged
exon.101153 chr1 254528278 254528562 Zm00004b004447 254525887 254530614 Zm00004b004446c Zm00004b004446,Zm00004b004447 simMerged
exon.101153 chr1 254528278 254528562 Zm00004b004446c 254525887 254530614 Zm00004b004446c Zm00004b004446,Zm00004b004447 simMerged
exon.101154 chr1 254528648 254528851 Zm00004b004447 254525887 254530614 Zm00004b004446c Zm00004b004446,Zm00004b004447 simMerged
exon.101154 chr1 254528648 254528851 Zm00004b004446c 254525887 254530614 Zm00004b004446c Zm00004b004446,Zm00004b004447 simMerged
exon.101155 chr1 254530115 254530614 Zm00004b004447 254525887 254530614 Zm00004b004446c Zm00004b004446,Zm00004b004447 simMerged
exon.101155 chr1 254530115 254530614 Zm00004b004446c 254525887 254530614 Zm00004b004446c Zm00004b004446,Zm00004b004447 simMerged
exon.101213 chr1 254544931 254545928 Zm00004b004451 254544931 254546939 Zm00004b004450c Zm00004b004450,Zm00004b004451 simMerged
exon.101213 chr1 254544931 254545928 Zm00004b004450c 254544931 254546939 Zm00004b004450c Zm00004b004450,Zm00004b004451 simMerged
exon.101214 chr1 254546008 254546939 Zm00004b004451 254544931 254546939 Zm00004b004450c Zm00004b004450,Zm00004b004451 simMerged
exon.101214 chr1 254546008 254546939 Zm00004b004450c 254544931 254546939 Zm00004b004450c Zm00004b004450,Zm00004b004451 simMerged
exon.101243 chr1 254716562 254717366 Zm00004b004453 254716562 254681708 Zm00004b004452c Zm00004b004452,Zm00004b004453 simMerged
exon.101243 chr1 254716562 254717366 Zm00004b004452c 254716562 254681708 Zm00004b004452c Zm00004b004452,Zm00004b004453 simMerged
exon.101244 chr1 254709965 254710062 Zm00004b004453 254716562 254681708 Zm00004b004452c Zm00004b004452,Zm00004b004453 simMerged
exon.101244 chr1 254709965 254710062 Zm00004b004452c 254716562 254681708 Zm00004b004452c Zm00004b004452,Zm00004b004453 simMerged
exon.101245 chr1 254709777 254709870 Zm00004b004453 254716562 254681708 Zm00004b004452c Zm00004b004452,Zm00004b004453 simMerged
exon.101245 chr1 254709777 254709870 Zm00004b004452c 254716562 254681708 Zm00004b004452c Zm00004b004452,Zm00004b004453 simMerged
exon.101246 chr1 254709616 254709698 Zm00004b004453 254716562 254681708 Zm00004b004452c Zm00004b004452,Zm00004b004453 simMerged
exon.101246 chr1 254709616 254709698 Zm00004b004452c 254716562 254681708 Zm00004b004452c Zm00004b004452,Zm00004b004453 simMerged
exon.101247 chr1 254709436 254709534 Zm00004b004453 254716562 254681708 Zm00004b004452c Zm00004b004452,Zm00004b004453 simMerged
exon.101247 chr1 254709436 254709534 Zm00004b004452c 254716562 254681708 Zm00004b004452c Zm00004b004452,Zm00004b004453 simMerged
exon.101248 chr1 254708259 254708340 Zm00004b004453 254716562 254681708 Zm00004b004452c Zm00004b004452,Zm00004b004453 simMerged
exon.101248 chr1 254708259 254708340 Zm00004b004452c 254716562 254681708 Zm00004b004452c Zm00004b004452,Zm00004b004453 simMerged
exon.101249 chr1 254705236 254705375 Zm00004b004453 254716562 254681708 Zm00004b004452c Zm00004b004452,Zm00004b004453 simMerged
exon.101249 chr1 254705236 254705375 Zm00004b004452c 254716562 254681708 Zm00004b004452c Zm00004b004452,Zm00004b004453 simMerged
exon.101250 chr1 254705083 254705161 Zm00004b004453 254716562 254681708 Zm00004b004452c Zm00004b004452,Zm00004b004453 simMerged
exon.101250 chr1 254705083 254705161 Zm00004b004452c 254716562 254681708 Zm00004b004452c Zm00004b004452,Zm00004b004453 simMerged
exon.101251 chr1 254704910 254704973 Zm00004b004453 254716562 254681708 Zm00004b004452c Zm00004b004452,Zm00004b004453 simMerged
exon.101251 chr1 254704910 254704973 Zm00004b004452c 254716562 254681708 Zm00004b004452c Zm00004b004452,Zm00004b004453 simMerged
exon.101252 chr1 254704625 254704716 Zm00004b004453 254716562 254681708 Zm00004b004452c Zm00004b004452,Zm00004b004453 simMerged
exon.101252 chr1 254704625 254704716 Zm00004b004452c 254716562 254681708 Zm00004b004452c Zm00004b004452,Zm00004b004453 simMerged
exon.101253 chr1 254703734 254703799 Zm00004b004453 254716562 254681708 Zm00004b004452c Zm00004b004452,Zm00004b004453 simMerged
exon.101253 chr1 254703734 254703799 Zm00004b004452c 254716562 254681708 Zm00004b004452c Zm00004b004452,Zm00004b004453 simMerged
exon.101254 chr1 254687969 254688085 Zm00004b004453 254716562 254681708 Zm00004b004452c Zm00004b004452,Zm00004b004453 simMerged
exon.101254 chr1 254687969 254688085 Zm00004b004452c 254716562 254681708 Zm00004b004452c Zm00004b004452,Zm00004b004453 simMerged
exon.101255 chr1 254687475 254687654 Zm00004b004453 254716562 254681708 Zm00004b004452c Zm00004b004452,Zm00004b004453 simMerged
exon.101255 chr1 254687475 254687654 Zm00004b004452c 254716562 254681708 Zm00004b004452c Zm00004b004452,Zm00004b004453 simMerged
exon.101256 chr1 254680495 254681708 Zm00004b004453 254716562 254681708 Zm00004b004452c Zm00004b004452,Zm00004b004453 simMerged
exon.101256 chr1 254680495 254681708 Zm00004b004452c 254716562 254681708 Zm00004b004452c Zm00004b004452,Zm00004b004453 simMerged
exon.101475 chr1 254819857 254820116 Zm00004b004456 254819857 254812357 Zm00004b004455c Zm00004b004455,Zm00004b004456 simMerged
exon.101475 chr1 254819857 254820116 Zm00004b004455c 254819857 254812357 Zm00004b004455c Zm00004b004455,Zm00004b004456 simMerged
exon.101476 chr1 254817006 254817863 Zm00004b004456 254819857 254812357 Zm00004b004455c Zm00004b004455,Zm00004b004456 simMerged
exon.101476 chr1 254817006 254817863 Zm00004b004455c 254819857 254812357 Zm00004b004455c Zm00004b004455,Zm00004b004456 simMerged
exon.101477 chr1 254816892 254816925 Zm00004b004456 254819857 254812357 Zm00004b004455c Zm00004b004455,Zm00004b004456 simMerged
exon.101477 chr1 254816892 254816925 Zm00004b004455c 254819857 254812357 Zm00004b004455c Zm00004b004455,Zm00004b004456 simMerged
exon.101478 chr1 254815236 254815312 Zm00004b004456 254819857 254812357 Zm00004b004455c Zm00004b004455,Zm00004b004456 simMerged
exon.101478 chr1 254815236 254815312 Zm00004b004455c 254819857 254812357 Zm00004b004455c Zm00004b004455,Zm00004b004456 simMerged
exon.101479 chr1 254814793 254814814 Zm00004b004456 254819857 254812357 Zm00004b004455c Zm00004b004455,Zm00004b004456 simMerged
exon.101479 chr1 254814793 254814814 Zm00004b004455c 254819857 254812357 Zm00004b004455c Zm00004b004455,Zm00004b004456 simMerged
exon.101480 chr1 254812828 254812937 Zm00004b004456 254819857 254812357 Zm00004b004455c Zm00004b004455,Zm00004b004456 simMerged
exon.101480 chr1 254812828 254812937 Zm00004b004455c 254819857 254812357 Zm00004b004455c Zm00004b004455,Zm00004b004456 simMerged
exon.101481 chr1 254812094 254812357 Zm00004b004456 254819857 254812357 Zm00004b004455c Zm00004b004455,Zm00004b004456 simMerged
exon.101481 chr1 254812094 254812357 Zm00004b004455c 254819857 254812357 Zm00004b004455c Zm00004b004455,Zm00004b004456 simMerged
exon.101592 chr1 254996844 254997168 Zm00004b004460 254996844 254990443 Zm00004b004459c Zm00004b004459,Zm00004b004460 simMerged
exon.101592 chr1 254996844 254997168 Zm00004b004459c 254996844 254990443 Zm00004b004459c Zm00004b004459,Zm00004b004460 simMerged
exon.101593 chr1 254996644 254996778 Zm00004b004460 254996844 254990443 Zm00004b004459c Zm00004b004459,Zm00004b004460 simMerged
exon.101593 chr1 254996644 254996778 Zm00004b004459c 254996844 254990443 Zm00004b004459c Zm00004b004459,Zm00004b004460 simMerged
exon.101594 chr1 254996345 254996480 Zm00004b004460 254996844 254990443 Zm00004b004459c Zm00004b004459,Zm00004b004460 simMerged
exon.101594 chr1 254996345 254996480 Zm00004b004459c 254996844 254990443 Zm00004b004459c Zm00004b004459,Zm00004b004460 simMerged
exon.101595 chr1 254995767 254995849 Zm00004b004460 254996844 254990443 Zm00004b004459c Zm00004b004459,Zm00004b004460 simMerged
exon.101595 chr1 254995767 254995849 Zm00004b004459c 254996844 254990443 Zm00004b004459c Zm00004b004459,Zm00004b004460 simMerged
exon.101596 chr1 254995614 254995673 Zm00004b004460 254996844 254990443 Zm00004b004459c Zm00004b004459,Zm00004b004460 simMerged
exon.101596 chr1 254995614 254995673 Zm00004b004459c 254996844 254990443 Zm00004b004459c Zm00004b004459,Zm00004b004460 simMerged
exon.101597 chr1 254994786 254994959 Zm00004b004460 254996844 254990443 Zm00004b004459c Zm00004b004459,Zm00004b004460 simMerged
exon.101597 chr1 254994786 254994959 Zm00004b004459c 254996844 254990443 Zm00004b004459c Zm00004b004459,Zm00004b004460 simMerged
exon.101598 chr1 254994585 254994680 Zm00004b004460 254996844 254990443 Zm00004b004459c Zm00004b004459,Zm00004b004460 simMerged
exon.101598 chr1 254994585 254994680 Zm00004b004459c 254996844 254990443 Zm00004b004459c Zm00004b004459,Zm00004b004460 simMerged
exon.101599 chr1 254993989 254994117 Zm00004b004460 254996844 254990443 Zm00004b004459c Zm00004b004459,Zm00004b004460 simMerged
exon.101599 chr1 254993989 254994117 Zm00004b004459c 254996844 254990443 Zm00004b004459c Zm00004b004459,Zm00004b004460 simMerged
exon.101600 chr1 254992933 254993562 Zm00004b004460 254996844 254990443 Zm00004b004459c Zm00004b004459,Zm00004b004460 simMerged
exon.101600 chr1 254992933 254993562 Zm00004b004459c 254996844 254990443 Zm00004b004459c Zm00004b004459,Zm00004b004460 simMerged
exon.101601 chr1 254992645 254992849 Zm00004b004460 254996844 254990443 Zm00004b004459c Zm00004b004459,Zm00004b004460 simMerged
exon.101601 chr1 254992645 254992849 Zm00004b004459c 254996844 254990443 Zm00004b004459c Zm00004b004459,Zm00004b004460 simMerged
exon.101602 chr1 254992352 254992545 Zm00004b004460 254996844 254990443 Zm00004b004459c Zm00004b004459,Zm00004b004460 simMerged
exon.101602 chr1 254992352 254992545 Zm00004b004459c 254996844 254990443 Zm00004b004459c Zm00004b004459,Zm00004b004460 simMerged
exon.101603 chr1 254991954 254992058 Zm00004b004460 254996844 254990443 Zm00004b004459c Zm00004b004459,Zm00004b004460 simMerged
exon.101603 chr1 254991954 254992058 Zm00004b004459c 254996844 254990443 Zm00004b004459c Zm00004b004459,Zm00004b004460 simMerged
exon.101604 chr1 254991734 254991876 Zm00004b004460 254996844 254990443 Zm00004b004459c Zm00004b004459,Zm00004b004460 simMerged
exon.101604 chr1 254991734 254991876 Zm00004b004459c 254996844 254990443 Zm00004b004459c Zm00004b004459,Zm00004b004460 simMerged
exon.101605 chr1 254991372 254991650 Zm00004b004460 254996844 254990443 Zm00004b004459c Zm00004b004459,Zm00004b004460 simMerged
exon.101605 chr1 254991372 254991650 Zm00004b004459c 254996844 254990443 Zm00004b004459c Zm00004b004459,Zm00004b004460 simMerged
exon.101606 chr1 254990523 254991226 Zm00004b004460 254996844 254990443 Zm00004b004459c Zm00004b004459,Zm00004b004460 simMerged
exon.101606 chr1 254990523 254991226 Zm00004b004459c 254996844 254990443 Zm00004b004459c Zm00004b004459,Zm00004b004460 simMerged
exon.101607 chr1 254990344 254990443 Zm00004b004460 254996844 254990443 Zm00004b004459c Zm00004b004459,Zm00004b004460 simMerged
exon.101607 chr1 254990344 254990443 Zm00004b004459c 254996844 254990443 Zm00004b004459c Zm00004b004459,Zm00004b004460 simMerged
exon.101877 chr1 255242821 255242868 Zm00004b004467 255242821 255241405 Zm00004b004466c Zm00004b004466,Zm00004b004467 simMerged
exon.101877 chr1 255242821 255242868 Zm00004b004466c 255242821 255241405 Zm00004b004466c Zm00004b004466,Zm00004b004467 simMerged
exon.101878 chr1 255240977 255241405 Zm00004b004467 255242821 255241405 Zm00004b004466c Zm00004b004466,Zm00004b004467 simMerged
exon.101878 chr1 255240977 255241405 Zm00004b004466c 255242821 255241405 Zm00004b004466c Zm00004b004466,Zm00004b004467 simMerged
exon.101917 chr1 255370818 255370928 Zm00004b004469 255370818 255371154 Zm00004b004468c Zm00004b004468,Zm00004b004469 simMerged
exon.101917 chr1 255370818 255370928 Zm00004b004468c 255370818 255371154 Zm00004b004468c Zm00004b004468,Zm00004b004469 simMerged
exon.101918 chr1 255371011 255371154 Zm00004b004469 255370818 255371154 Zm00004b004468c Zm00004b004468,Zm00004b004469 simMerged
exon.101918 chr1 255371011 255371154 Zm00004b004468c 255370818 255371154 Zm00004b004468c Zm00004b004468,Zm00004b004469 simMerged
exon.101986 chr1 255484407 255484730 Zm00004b004474 255484407 255488139 Zm00004b004473c Zm00004b004473,Zm00004b004474 simMerged
exon.101986 chr1 255484407 255484730 Zm00004b004473c 255484407 255488139 Zm00004b004473c Zm00004b004473,Zm00004b004474 simMerged
exon.101987 chr1 255486077 255486315 Zm00004b004474 255484407 255488139 Zm00004b004473c Zm00004b004473,Zm00004b004474 simMerged
exon.101987 chr1 255486077 255486315 Zm00004b004473c 255484407 255488139 Zm00004b004473c Zm00004b004473,Zm00004b004474 simMerged
exon.101988 chr1 255486463 255486646 Zm00004b004474 255484407 255488139 Zm00004b004473c Zm00004b004473,Zm00004b004474 simMerged
exon.101988 chr1 255486463 255486646 Zm00004b004473c 255484407 255488139 Zm00004b004473c Zm00004b004473,Zm00004b004474 simMerged
exon.101989 chr1 255486733 255486807 Zm00004b004474 255484407 255488139 Zm00004b004473c Zm00004b004473,Zm00004b004474 simMerged
exon.101989 chr1 255486733 255486807 Zm00004b004473c 255484407 255488139 Zm00004b004473c Zm00004b004473,Zm00004b004474 simMerged
exon.101990 chr1 255486909 255487018 Zm00004b004474 255484407 255488139 Zm00004b004473c Zm00004b004473,Zm00004b004474 simMerged
exon.101990 chr1 255486909 255487018 Zm00004b004473c 255484407 255488139 Zm00004b004473c Zm00004b004473,Zm00004b004474 simMerged
exon.101991 chr1 255487149 255487367 Zm00004b004474 255484407 255488139 Zm00004b004473c Zm00004b004473,Zm00004b004474 simMerged
exon.101991 chr1 255487149 255487367 Zm00004b004473c 255484407 255488139 Zm00004b004473c Zm00004b004473,Zm00004b004474 simMerged
exon.101992 chr1 255487482 255488139 Zm00004b004474 255484407 255488139 Zm00004b004473c Zm00004b004473,Zm00004b004474 simMerged
exon.101992 chr1 255487482 255488139 Zm00004b004473c 255484407 255488139 Zm00004b004473c Zm00004b004473,Zm00004b004474 simMerged
exon.102048 chr1 255609860 255610435 Zm00004b004477 255609860 255610435 Zm00004b004476c Zm00004b004476,Zm00004b004477 simMerged
exon.102048 chr1 255609860 255610435 Zm00004b004476c 255609860 255610435 Zm00004b004476c Zm00004b004476,Zm00004b004477 simMerged
exon.102081 chr1 255684842 255687136 Zm00004b004479 255684842 255687136 Zm00004b004478c Zm00004b004478,Zm00004b004479 simMerged
exon.102081 chr1 255684842 255687136 Zm00004b004478c 255684842 255687136 Zm00004b004478c Zm00004b004478,Zm00004b004479 simMerged
exon.102101 chr1 255887720 255888020 Zm00004b004484 255887720 255887594 Zm00004b004483c Zm00004b004483,Zm00004b004484 simMerged
exon.102101 chr1 255887720 255888020 Zm00004b004483c 255887720 255887594 Zm00004b004483c Zm00004b004483,Zm00004b004484 simMerged
exon.102102 chr1 255887069 255887594 Zm00004b004484 255887720 255887594 Zm00004b004483c Zm00004b004483,Zm00004b004484 simMerged
exon.102102 chr1 255887069 255887594 Zm00004b004483c 255887720 255887594 Zm00004b004483c Zm00004b004483,Zm00004b004484 simMerged
exon.102118 chr1 256394356 256395396 Zm00004b004487 256394356 256395396 Zm00004b004486c Zm00004b004486,Zm00004b004487 simMerged
exon.102118 chr1 256394356 256395396 Zm00004b004486c 256394356 256395396 Zm00004b004486c Zm00004b004486,Zm00004b004487 simMerged
exon.102182 chr1 256403646 256404116 Zm00004b004489 256403646 256404116 Zm00004b004488c Zm00004b004488,Zm00004b004489 simMerged
exon.102182 chr1 256403646 256404116 Zm00004b004488c 256403646 256404116 Zm00004b004488c Zm00004b004488,Zm00004b004489 simMerged
exon.102196 chr1 256412728 256413144 Zm00004b004492 256412728 256410438 Zm00004b004491c Zm00004b004491,Zm00004b004492 simMerged
exon.102196 chr1 256412728 256413144 Zm00004b004491c 256412728 256410438 Zm00004b004491c Zm00004b004491,Zm00004b004492 simMerged
exon.102197 chr1 256411407 256411569 Zm00004b004492 256412728 256410438 Zm00004b004491c Zm00004b004491,Zm00004b004492 simMerged
exon.102197 chr1 256411407 256411569 Zm00004b004491c 256412728 256410438 Zm00004b004491c Zm00004b004491,Zm00004b004492 simMerged
exon.102198 chr1 256411171 256411315 Zm00004b004492 256412728 256410438 Zm00004b004491c Zm00004b004491,Zm00004b004492 simMerged
exon.102198 chr1 256411171 256411315 Zm00004b004491c 256412728 256410438 Zm00004b004491c Zm00004b004491,Zm00004b004492 simMerged
exon.102199 chr1 256410809 256411085 Zm00004b004492 256412728 256410438 Zm00004b004491c Zm00004b004491,Zm00004b004492 simMerged
exon.102199 chr1 256410809 256411085 Zm00004b004491c 256412728 256410438 Zm00004b004491c Zm00004b004491,Zm00004b004492 simMerged
exon.102200 chr1 256410521 256410719 Zm00004b004492 256412728 256410438 Zm00004b004491c Zm00004b004491,Zm00004b004492 simMerged
exon.102200 chr1 256410521 256410719 Zm00004b004491c 256412728 256410438 Zm00004b004491c Zm00004b004491,Zm00004b004492 simMerged
exon.102201 chr1 256409196 256410438 Zm00004b004492 256412728 256410438 Zm00004b004491c Zm00004b004491,Zm00004b004492 simMerged
exon.102201 chr1 256409196 256410438 Zm00004b004491c 256412728 256410438 Zm00004b004491c Zm00004b004491,Zm00004b004492 simMerged
exon.102292 chr1 256673161 256673823 Zm00004b004497 256673161 256673823 Zm00004b004496c Zm00004b004496,Zm00004b004497 simMerged
exon.102292 chr1 256673161 256673823 Zm00004b004496c 256673161 256673823 Zm00004b004496c Zm00004b004496,Zm00004b004497 simMerged
exon.102542 chr1 257130427 257131677 Zm00004b004504 257130427 257131677 Zm00004b004503c Zm00004b004503,Zm00004b004504 simMerged
exon.102542 chr1 257130427 257131677 Zm00004b004503c 257130427 257131677 Zm00004b004503c Zm00004b004503,Zm00004b004504 simMerged
exon.102582 chr1 257318472 257318963 Zm00004b004508 257318472 257317180 Zm00004b004507c Zm00004b004507,Zm00004b004508 simMerged
exon.102582 chr1 257318472 257318963 Zm00004b004507c 257318472 257317180 Zm00004b004507c Zm00004b004507,Zm00004b004508 simMerged
exon.102583 chr1 257315891 257317180 Zm00004b004508 257318472 257317180 Zm00004b004507c Zm00004b004507,Zm00004b004508 simMerged
exon.102583 chr1 257315891 257317180 Zm00004b004507c 257318472 257317180 Zm00004b004507c Zm00004b004507,Zm00004b004508 simMerged
exon.102764 chr1 257331146 257331436 Zm00004b004511 257331146 257331045 Zm00004b004510c Zm00004b004510,Zm00004b004511 simMerged
exon.102764 chr1 257331146 257331436 Zm00004b004510c 257331146 257331045 Zm00004b004510c Zm00004b004510,Zm00004b004511 simMerged
exon.102765 chr1 257330686 257331045 Zm00004b004511 257331146 257331045 Zm00004b004510c Zm00004b004510,Zm00004b004511 simMerged
exon.102765 chr1 257330686 257331045 Zm00004b004510c 257331146 257331045 Zm00004b004510c Zm00004b004510,Zm00004b004511 simMerged
exon.102862 chr1 257443801 257444210 Zm00004b004519 257443801 257441820 Zm00004b004518c Zm00004b004518,Zm00004b004519 simMerged
exon.102862 chr1 257443801 257444210 Zm00004b004518c 257443801 257441820 Zm00004b004518c Zm00004b004518,Zm00004b004519 simMerged
exon.102863 chr1 257441127 257441820 Zm00004b004519 257443801 257441820 Zm00004b004518c Zm00004b004518,Zm00004b004519 simMerged
exon.102863 chr1 257441127 257441820 Zm00004b004518c 257443801 257441820 Zm00004b004518c Zm00004b004518,Zm00004b004519 simMerged
exon.102919 chr1 257511328 257511807 Zm00004b004522 257511328 257507230 Zm00004b004521c Zm00004b004521,Zm00004b004522 simMerged
exon.102919 chr1 257511328 257511807 Zm00004b004521c 257511328 257507230 Zm00004b004521c Zm00004b004521,Zm00004b004522 simMerged
exon.102920 chr1 257511175 257511240 Zm00004b004522 257511328 257507230 Zm00004b004521c Zm00004b004521,Zm00004b004522 simMerged
exon.102920 chr1 257511175 257511240 Zm00004b004521c 257511328 257507230 Zm00004b004521c Zm00004b004521,Zm00004b004522 simMerged
exon.102921 chr1 257507039 257507230 Zm00004b004522 257511328 257507230 Zm00004b004521c Zm00004b004521,Zm00004b004522 simMerged
exon.102921 chr1 257507039 257507230 Zm00004b004521c 257511328 257507230 Zm00004b004521c Zm00004b004521,Zm00004b004522 simMerged
exon.103000 chr1 257840720 257840792 Zm00004b004527 257840720 257839296 Zm00004b004526c Zm00004b004526,Zm00004b004527 simMerged
exon.103000 chr1 257840720 257840792 Zm00004b004526c 257840720 257839296 Zm00004b004526c Zm00004b004526,Zm00004b004527 simMerged
exon.103001 chr1 257839855 257840601 Zm00004b004527 257840720 257839296 Zm00004b004526c Zm00004b004526,Zm00004b004527 simMerged
exon.103001 chr1 257839855 257840601 Zm00004b004526c 257840720 257839296 Zm00004b004526c Zm00004b004526,Zm00004b004527 simMerged
exon.103002 chr1 257839271 257839296 Zm00004b004527 257840720 257839296 Zm00004b004526c Zm00004b004526,Zm00004b004527 simMerged
exon.103002 chr1 257839271 257839296 Zm00004b004526c 257840720 257839296 Zm00004b004526c Zm00004b004526,Zm00004b004527 simMerged
exon.103287 chr1 258201580 258201702 Zm00004b004531 258201580 258204039 Zm00004b004530c Zm00004b004530,Zm00004b004531 simMerged
exon.103287 chr1 258201580 258201702 Zm00004b004530c 258201580 258204039 Zm00004b004530c Zm00004b004530,Zm00004b004531 simMerged
exon.103288 chr1 258202340 258202464 Zm00004b004531 258201580 258204039 Zm00004b004530c Zm00004b004530,Zm00004b004531 simMerged
exon.103288 chr1 258202340 258202464 Zm00004b004530c 258201580 258204039 Zm00004b004530c Zm00004b004530,Zm00004b004531 simMerged
exon.103289 chr1 258202604 258202699 Zm00004b004531 258201580 258204039 Zm00004b004530c Zm00004b004530,Zm00004b004531 simMerged
exon.103289 chr1 258202604 258202699 Zm00004b004530c 258201580 258204039 Zm00004b004530c Zm00004b004530,Zm00004b004531 simMerged
exon.103290 chr1 258203264 258204039 Zm00004b004531 258201580 258204039 Zm00004b004530c Zm00004b004530,Zm00004b004531 simMerged
exon.103290 chr1 258203264 258204039 Zm00004b004530c 258201580 258204039 Zm00004b004530c Zm00004b004530,Zm00004b004531 simMerged
exon.103394 chr1 258608723 258608835 Zm00004b004538 258608723 258611324 Zm00004b004537c Zm00004b004537,Zm00004b004538 simMerged
exon.103394 chr1 258608723 258608835 Zm00004b004537c 258608723 258611324 Zm00004b004537c Zm00004b004537,Zm00004b004538 simMerged
exon.103395 chr1 258610399 258610471 Zm00004b004538 258608723 258611324 Zm00004b004537c Zm00004b004537,Zm00004b004538 simMerged
exon.103395 chr1 258610399 258610471 Zm00004b004537c 258608723 258611324 Zm00004b004537c Zm00004b004537,Zm00004b004538 simMerged
exon.103396 chr1 258610551 258610612 Zm00004b004538 258608723 258611324 Zm00004b004537c Zm00004b004537,Zm00004b004538 simMerged
exon.103396 chr1 258610551 258610612 Zm00004b004537c 258608723 258611324 Zm00004b004537c Zm00004b004537,Zm00004b004538 simMerged
exon.103397 chr1 258610738 258610841 Zm00004b004538 258608723 258611324 Zm00004b004537c Zm00004b004537,Zm00004b004538 simMerged
exon.103397 chr1 258610738 258610841 Zm00004b004537c 258608723 258611324 Zm00004b004537c Zm00004b004537,Zm00004b004538 simMerged
exon.103398 chr1 258610918 258611324 Zm00004b004538 258608723 258611324 Zm00004b004537c Zm00004b004537,Zm00004b004538 simMerged
exon.103398 chr1 258610918 258611324 Zm00004b004537c 258608723 258611324 Zm00004b004537c Zm00004b004537,Zm00004b004538 simMerged
exon.103436 chr1 258722912 258723079 Zm00004b004542 258722912 258725024 Zm00004b004541c Zm00004b004541,Zm00004b004542 simMerged
exon.103436 chr1 258722912 258723079 Zm00004b004541c 258722912 258725024 Zm00004b004541c Zm00004b004541,Zm00004b004542 simMerged
exon.103437 chr1 258723244 258723370 Zm00004b004542 258722912 258725024 Zm00004b004541c Zm00004b004541,Zm00004b004542 simMerged
exon.103437 chr1 258723244 258723370 Zm00004b004541c 258722912 258725024 Zm00004b004541c Zm00004b004541,Zm00004b004542 simMerged
exon.103438 chr1 258723908 258725024 Zm00004b004542 258722912 258725024 Zm00004b004541c Zm00004b004541,Zm00004b004542 simMerged
exon.103438 chr1 258723908 258725024 Zm00004b004541c 258722912 258725024 Zm00004b004541c Zm00004b004541,Zm00004b004542 simMerged
exon.103490 chr1 259028686 259029182 Zm00004b004547 259028686 259029936 Zm00004b004546c Zm00004b004546,Zm00004b004547 simMerged
exon.103490 chr1 259028686 259029182 Zm00004b004546c 259028686 259029936 Zm00004b004546c Zm00004b004546,Zm00004b004547 simMerged
exon.103491 chr1 259029292 259029936 Zm00004b004547 259028686 259029936 Zm00004b004546c Zm00004b004546,Zm00004b004547 simMerged
exon.103491 chr1 259029292 259029936 Zm00004b004546c 259028686 259029936 Zm00004b004546c Zm00004b004546,Zm00004b004547 simMerged
exon.103610 chr1 259437654 259438186 Zm00004b004552 259437654 259446231 Zm00004b004551c Zm00004b004551,Zm00004b004552 simMerged
exon.103610 chr1 259437654 259438186 Zm00004b004551c 259437654 259446231 Zm00004b004551c Zm00004b004551,Zm00004b004552 simMerged
exon.103611 chr1 259439372 259439605 Zm00004b004552 259437654 259446231 Zm00004b004551c Zm00004b004551,Zm00004b004552 simMerged
exon.103611 chr1 259439372 259439605 Zm00004b004551c 259437654 259446231 Zm00004b004551c Zm00004b004551,Zm00004b004552 simMerged
exon.103612 chr1 259440459 259440565 Zm00004b004552 259437654 259446231 Zm00004b004551c Zm00004b004551,Zm00004b004552 simMerged
exon.103612 chr1 259440459 259440565 Zm00004b004551c 259437654 259446231 Zm00004b004551c Zm00004b004551,Zm00004b004552 simMerged
exon.103613 chr1 259440944 259441291 Zm00004b004552 259437654 259446231 Zm00004b004551c Zm00004b004551,Zm00004b004552 simMerged
exon.103613 chr1 259440944 259441291 Zm00004b004551c 259437654 259446231 Zm00004b004551c Zm00004b004551,Zm00004b004552 simMerged
exon.103614 chr1 259441365 259442686 Zm00004b004552 259437654 259446231 Zm00004b004551c Zm00004b004551,Zm00004b004552 simMerged
exon.103614 chr1 259441365 259442686 Zm00004b004551c 259437654 259446231 Zm00004b004551c Zm00004b004551,Zm00004b004552 simMerged
exon.103615 chr1 259442807 259444579 Zm00004b004552 259437654 259446231 Zm00004b004551c Zm00004b004551,Zm00004b004552 simMerged
exon.103615 chr1 259442807 259444579 Zm00004b004551c 259437654 259446231 Zm00004b004551c Zm00004b004551,Zm00004b004552 simMerged
exon.103616 chr1 259444798 259446231 Zm00004b004552 259437654 259446231 Zm00004b004551c Zm00004b004551,Zm00004b004552 simMerged
exon.103616 chr1 259444798 259446231 Zm00004b004551c 259437654 259446231 Zm00004b004551c Zm00004b004551,Zm00004b004552 simMerged
exon.103733 chr1 259922514 259924088 Zm00004b004559 259922514 259924088 Zm00004b004558c Zm00004b004558,Zm00004b004559 simMerged
exon.103733 chr1 259922514 259924088 Zm00004b004558c 259922514 259924088 Zm00004b004558c Zm00004b004558,Zm00004b004559 simMerged
exon.103750 chr1 259972392 259973648 Zm00004b004561 259972392 259978868 Zm00004b004560c Zm00004b004560,Zm00004b004561 simMerged
exon.103750 chr1 259972392 259973648 Zm00004b004560c 259972392 259978868 Zm00004b004560c Zm00004b004560,Zm00004b004561 simMerged
exon.103751 chr1 259977519 259978868 Zm00004b004561 259972392 259978868 Zm00004b004560c Zm00004b004560,Zm00004b004561 simMerged
exon.103751 chr1 259977519 259978868 Zm00004b004560c 259972392 259978868 Zm00004b004560c Zm00004b004560,Zm00004b004561 simMerged
exon.103899 chr1 260201875 260202068 Zm00004b004571 260201875 260198017 Zm00004b004570c Zm00004b004570,Zm00004b004571 simMerged
exon.103899 chr1 260201875 260202068 Zm00004b004570c 260201875 260198017 Zm00004b004570c Zm00004b004570,Zm00004b004571 simMerged
exon.103900 chr1 260201527 260201742 Zm00004b004571 260201875 260198017 Zm00004b004570c Zm00004b004570,Zm00004b004571 simMerged
exon.103900 chr1 260201527 260201742 Zm00004b004570c 260201875 260198017 Zm00004b004570c Zm00004b004570,Zm00004b004571 simMerged
exon.103901 chr1 260200929 260201161 Zm00004b004571 260201875 260198017 Zm00004b004570c Zm00004b004570,Zm00004b004571 simMerged
exon.103901 chr1 260200929 260201161 Zm00004b004570c 260201875 260198017 Zm00004b004570c Zm00004b004570,Zm00004b004571 simMerged
exon.103902 chr1 260200664 260200725 Zm00004b004571 260201875 260198017 Zm00004b004570c Zm00004b004570,Zm00004b004571 simMerged
exon.103902 chr1 260200664 260200725 Zm00004b004570c 260201875 260198017 Zm00004b004570c Zm00004b004570,Zm00004b004571 simMerged
exon.103903 chr1 260198173 260198533 Zm00004b004571 260201875 260198017 Zm00004b004570c Zm00004b004570,Zm00004b004571 simMerged
exon.103903 chr1 260198173 260198533 Zm00004b004570c 260201875 260198017 Zm00004b004570c Zm00004b004570,Zm00004b004571 simMerged
exon.103904 chr1 260196864 260198017 Zm00004b004571 260201875 260198017 Zm00004b004570c Zm00004b004570,Zm00004b004571 simMerged
exon.103904 chr1 260196864 260198017 Zm00004b004570c 260201875 260198017 Zm00004b004570c Zm00004b004570,Zm00004b004571 simMerged
exon.104110 chr1 260661318 260661684 Zm00004b004576 260661318 260680851 Zm00004b004575c Zm00004b004575,Zm00004b004576 simMerged
exon.104110 chr1 260661318 260661684 Zm00004b004575c 260661318 260680851 Zm00004b004575c Zm00004b004575,Zm00004b004576 simMerged
exon.104111 chr1 260662800 260662876 Zm00004b004576 260661318 260680851 Zm00004b004575c Zm00004b004575,Zm00004b004576 simMerged
exon.104111 chr1 260662800 260662876 Zm00004b004575c 260661318 260680851 Zm00004b004575c Zm00004b004575,Zm00004b004576 simMerged
exon.104112 chr1 260663241 260663321 Zm00004b004576 260661318 260680851 Zm00004b004575c Zm00004b004575,Zm00004b004576 simMerged
exon.104112 chr1 260663241 260663321 Zm00004b004575c 260661318 260680851 Zm00004b004575c Zm00004b004575,Zm00004b004576 simMerged
exon.104113 chr1 260663424 260663491 Zm00004b004576 260661318 260680851 Zm00004b004575c Zm00004b004575,Zm00004b004576 simMerged
exon.104113 chr1 260663424 260663491 Zm00004b004575c 260661318 260680851 Zm00004b004575c Zm00004b004575,Zm00004b004576 simMerged
exon.104114 chr1 260663604 260663706 Zm00004b004576 260661318 260680851 Zm00004b004575c Zm00004b004575,Zm00004b004576 simMerged
exon.104114 chr1 260663604 260663706 Zm00004b004575c 260661318 260680851 Zm00004b004575c Zm00004b004575,Zm00004b004576 simMerged
exon.104115 chr1 260671070 260671227 Zm00004b004576 260661318 260680851 Zm00004b004575c Zm00004b004575,Zm00004b004576 simMerged
exon.104115 chr1 260671070 260671227 Zm00004b004575c 260661318 260680851 Zm00004b004575c Zm00004b004575,Zm00004b004576 simMerged
exon.104116 chr1 260671709 260671826 Zm00004b004576 260661318 260680851 Zm00004b004575c Zm00004b004575,Zm00004b004576 simMerged
exon.104116 chr1 260671709 260671826 Zm00004b004575c 260661318 260680851 Zm00004b004575c Zm00004b004575,Zm00004b004576 simMerged
exon.104117 chr1 260671996 260672100 Zm00004b004576 260661318 260680851 Zm00004b004575c Zm00004b004575,Zm00004b004576 simMerged
exon.104117 chr1 260671996 260672100 Zm00004b004575c 260661318 260680851 Zm00004b004575c Zm00004b004575,Zm00004b004576 simMerged
exon.104118 chr1 260672836 260672937 Zm00004b004576 260661318 260680851 Zm00004b004575c Zm00004b004575,Zm00004b004576 simMerged
exon.104118 chr1 260672836 260672937 Zm00004b004575c 260661318 260680851 Zm00004b004575c Zm00004b004575,Zm00004b004576 simMerged
exon.104119 chr1 260673032 260673169 Zm00004b004576 260661318 260680851 Zm00004b004575c Zm00004b004575,Zm00004b004576 simMerged
exon.104119 chr1 260673032 260673169 Zm00004b004575c 260661318 260680851 Zm00004b004575c Zm00004b004575,Zm00004b004576 simMerged
exon.104120 chr1 260673597 260673725 Zm00004b004576 260661318 260680851 Zm00004b004575c Zm00004b004575,Zm00004b004576 simMerged
exon.104120 chr1 260673597 260673725 Zm00004b004575c 260661318 260680851 Zm00004b004575c Zm00004b004575,Zm00004b004576 simMerged
exon.104121 chr1 260673811 260673891 Zm00004b004576 260661318 260680851 Zm00004b004575c Zm00004b004575,Zm00004b004576 simMerged
exon.104121 chr1 260673811 260673891 Zm00004b004575c 260661318 260680851 Zm00004b004575c Zm00004b004575,Zm00004b004576 simMerged
exon.104122 chr1 260673990 260674064 Zm00004b004576 260661318 260680851 Zm00004b004575c Zm00004b004575,Zm00004b004576 simMerged
exon.104122 chr1 260673990 260674064 Zm00004b004575c 260661318 260680851 Zm00004b004575c Zm00004b004575,Zm00004b004576 simMerged
exon.104123 chr1 260674299 260674472 Zm00004b004576 260661318 260680851 Zm00004b004575c Zm00004b004575,Zm00004b004576 simMerged
exon.104123 chr1 260674299 260674472 Zm00004b004575c 260661318 260680851 Zm00004b004575c Zm00004b004575,Zm00004b004576 simMerged
exon.104124 chr1 260674559 260674706 Zm00004b004576 260661318 260680851 Zm00004b004575c Zm00004b004575,Zm00004b004576 simMerged
exon.104124 chr1 260674559 260674706 Zm00004b004575c 260661318 260680851 Zm00004b004575c Zm00004b004575,Zm00004b004576 simMerged
exon.104125 chr1 260674799 260674863 Zm00004b004576 260661318 260680851 Zm00004b004575c Zm00004b004575,Zm00004b004576 simMerged
exon.104125 chr1 260674799 260674863 Zm00004b004575c 260661318 260680851 Zm00004b004575c Zm00004b004575,Zm00004b004576 simMerged
exon.104126 chr1 260675077 260675247 Zm00004b004576 260661318 260680851 Zm00004b004575c Zm00004b004575,Zm00004b004576 simMerged
exon.104126 chr1 260675077 260675247 Zm00004b004575c 260661318 260680851 Zm00004b004575c Zm00004b004575,Zm00004b004576 simMerged
exon.104127 chr1 260675351 260675430 Zm00004b004576 260661318 260680851 Zm00004b004575c Zm00004b004575,Zm00004b004576 simMerged
exon.104127 chr1 260675351 260675430 Zm00004b004575c 260661318 260680851 Zm00004b004575c Zm00004b004575,Zm00004b004576 simMerged
exon.104128 chr1 260676974 260677055 Zm00004b004576 260661318 260680851 Zm00004b004575c Zm00004b004575,Zm00004b004576 simMerged
exon.104128 chr1 260676974 260677055 Zm00004b004575c 260661318 260680851 Zm00004b004575c Zm00004b004575,Zm00004b004576 simMerged
exon.104129 chr1 260678568 260678665 Zm00004b004576 260661318 260680851 Zm00004b004575c Zm00004b004575,Zm00004b004576 simMerged
exon.104129 chr1 260678568 260678665 Zm00004b004575c 260661318 260680851 Zm00004b004575c Zm00004b004575,Zm00004b004576 simMerged
exon.104130 chr1 260678807 260678915 Zm00004b004576 260661318 260680851 Zm00004b004575c Zm00004b004575,Zm00004b004576 simMerged
exon.104130 chr1 260678807 260678915 Zm00004b004575c 260661318 260680851 Zm00004b004575c Zm00004b004575,Zm00004b004576 simMerged
exon.104131 chr1 260679292 260679357 Zm00004b004576 260661318 260680851 Zm00004b004575c Zm00004b004575,Zm00004b004576 simMerged
exon.104131 chr1 260679292 260679357 Zm00004b004575c 260661318 260680851 Zm00004b004575c Zm00004b004575,Zm00004b004576 simMerged
exon.104132 chr1 260679609 260679698 Zm00004b004576 260661318 260680851 Zm00004b004575c Zm00004b004575,Zm00004b004576 simMerged
exon.104132 chr1 260679609 260679698 Zm00004b004575c 260661318 260680851 Zm00004b004575c Zm00004b004575,Zm00004b004576 simMerged
exon.104133 chr1 260679814 260680851 Zm00004b004576 260661318 260680851 Zm00004b004575c Zm00004b004575,Zm00004b004576 simMerged
exon.104133 chr1 260679814 260680851 Zm00004b004575c 260661318 260680851 Zm00004b004575c Zm00004b004575,Zm00004b004576 simMerged
exon.104247 chr1 261138008 261138223 Zm00004b004582 261138008 261128971 Zm00004b004581c Zm00004b004581,Zm00004b004582 simMerged
exon.104247 chr1 261138008 261138223 Zm00004b004581c 261138008 261128971 Zm00004b004581c Zm00004b004581,Zm00004b004582 simMerged
exon.104248 chr1 261136809 261136983 Zm00004b004582 261138008 261128971 Zm00004b004581c Zm00004b004581,Zm00004b004582 simMerged
exon.104248 chr1 261136809 261136983 Zm00004b004581c 261138008 261128971 Zm00004b004581c Zm00004b004581,Zm00004b004582 simMerged
exon.104249 chr1 261136588 261136682 Zm00004b004582 261138008 261128971 Zm00004b004581c Zm00004b004581,Zm00004b004582 simMerged
exon.104249 chr1 261136588 261136682 Zm00004b004581c 261138008 261128971 Zm00004b004581c Zm00004b004581,Zm00004b004582 simMerged
exon.104250 chr1 261135890 261136143 Zm00004b004582 261138008 261128971 Zm00004b004581c Zm00004b004581,Zm00004b004582 simMerged
exon.104250 chr1 261135890 261136143 Zm00004b004581c 261138008 261128971 Zm00004b004581c Zm00004b004581,Zm00004b004582 simMerged
exon.104251 chr1 261130320 261130452 Zm00004b004582 261138008 261128971 Zm00004b004581c Zm00004b004581,Zm00004b004582 simMerged
exon.104251 chr1 261130320 261130452 Zm00004b004581c 261138008 261128971 Zm00004b004581c Zm00004b004581,Zm00004b004582 simMerged
exon.104252 chr1 261129394 261129790 Zm00004b004582 261138008 261128971 Zm00004b004581c Zm00004b004581,Zm00004b004582 simMerged
exon.104252 chr1 261129394 261129790 Zm00004b004581c 261138008 261128971 Zm00004b004581c Zm00004b004581,Zm00004b004582 simMerged
exon.104253 chr1 261129080 261129267 Zm00004b004582 261138008 261128971 Zm00004b004581c Zm00004b004581,Zm00004b004582 simMerged
exon.104253 chr1 261129080 261129267 Zm00004b004581c 261138008 261128971 Zm00004b004581c Zm00004b004581,Zm00004b004582 simMerged
exon.104254 chr1 261128625 261128971 Zm00004b004582 261138008 261128971 Zm00004b004581c Zm00004b004581,Zm00004b004582 simMerged
exon.104254 chr1 261128625 261128971 Zm00004b004581c 261138008 261128971 Zm00004b004581c Zm00004b004581,Zm00004b004582 simMerged
exon.104305 chr1 261256886 261257025 Zm00004b004584 261256886 261251872 Zm00004b004583c Zm00004b004583,Zm00004b004584 simMerged
exon.104305 chr1 261256886 261257025 Zm00004b004583c 261256886 261251872 Zm00004b004583c Zm00004b004583,Zm00004b004584 simMerged
exon.104306 chr1 261253354 261254639 Zm00004b004584 261256886 261251872 Zm00004b004583c Zm00004b004583,Zm00004b004584 simMerged
exon.104306 chr1 261253354 261254639 Zm00004b004583c 261256886 261251872 Zm00004b004583c Zm00004b004583,Zm00004b004584 simMerged
exon.104307 chr1 261253094 261253269 Zm00004b004584 261256886 261251872 Zm00004b004583c Zm00004b004583,Zm00004b004584 simMerged
exon.104307 chr1 261253094 261253269 Zm00004b004583c 261256886 261251872 Zm00004b004583c Zm00004b004583,Zm00004b004584 simMerged
exon.104308 chr1 261252457 261252817 Zm00004b004584 261256886 261251872 Zm00004b004583c Zm00004b004583,Zm00004b004584 simMerged
exon.104308 chr1 261252457 261252817 Zm00004b004583c 261256886 261251872 Zm00004b004583c Zm00004b004583,Zm00004b004584 simMerged
exon.104309 chr1 261252152 261252384 Zm00004b004584 261256886 261251872 Zm00004b004583c Zm00004b004583,Zm00004b004584 simMerged
exon.104309 chr1 261252152 261252384 Zm00004b004583c 261256886 261251872 Zm00004b004583c Zm00004b004583,Zm00004b004584 simMerged
exon.104310 chr1 261251250 261251872 Zm00004b004584 261256886 261251872 Zm00004b004583c Zm00004b004583,Zm00004b004584 simMerged
exon.104310 chr1 261251250 261251872 Zm00004b004583c 261256886 261251872 Zm00004b004583c Zm00004b004583,Zm00004b004584 simMerged
exon.104512 chr1 261883799 261884893 Zm00004b004595 261883799 261887565 Zm00004b004594c Zm00004b004594,Zm00004b004595 simMerged
exon.104512 chr1 261883799 261884893 Zm00004b004594c 261883799 261887565 Zm00004b004594c Zm00004b004594,Zm00004b004595 simMerged
exon.104513 chr1 261885003 261885122 Zm00004b004595 261883799 261887565 Zm00004b004594c Zm00004b004594,Zm00004b004595 simMerged
exon.104513 chr1 261885003 261885122 Zm00004b004594c 261883799 261887565 Zm00004b004594c Zm00004b004594,Zm00004b004595 simMerged
exon.104514 chr1 261886065 261886181 Zm00004b004595 261883799 261887565 Zm00004b004594c Zm00004b004594,Zm00004b004595 simMerged
exon.104514 chr1 261886065 261886181 Zm00004b004594c 261883799 261887565 Zm00004b004594c Zm00004b004594,Zm00004b004595 simMerged
exon.104515 chr1 261886379 261886468 Zm00004b004595 261883799 261887565 Zm00004b004594c Zm00004b004594,Zm00004b004595 simMerged
exon.104515 chr1 261886379 261886468 Zm00004b004594c 261883799 261887565 Zm00004b004594c Zm00004b004594,Zm00004b004595 simMerged
exon.104516 chr1 261886898 261887033 Zm00004b004595 261883799 261887565 Zm00004b004594c Zm00004b004594,Zm00004b004595 simMerged
exon.104516 chr1 261886898 261887033 Zm00004b004594c 261883799 261887565 Zm00004b004594c Zm00004b004594,Zm00004b004595 simMerged
exon.104517 chr1 261887145 261887565 Zm00004b004595 261883799 261887565 Zm00004b004594c Zm00004b004594,Zm00004b004595 simMerged
exon.104517 chr1 261887145 261887565 Zm00004b004594c 261883799 261887565 Zm00004b004594c Zm00004b004594,Zm00004b004595 simMerged
exon.104591 chr1 262226743 262227951 Zm00004b004600 262226743 262227951 Zm00004b004599c Zm00004b004599,Zm00004b004600 simMerged
exon.104591 chr1 262226743 262227951 Zm00004b004599c 262226743 262227951 Zm00004b004599c Zm00004b004599,Zm00004b004600 simMerged
exon.104595 chr1 262257194 262257652 Zm00004b004602 262257194 262257652 Zm00004b004601c Zm00004b004601,Zm00004b004602 simMerged
exon.104595 chr1 262257194 262257652 Zm00004b004601c 262257194 262257652 Zm00004b004601c Zm00004b004601,Zm00004b004602 simMerged
exon.104601 chr1 262364085 262364442 Zm00004b004604 262364085 262371719 Zm00004b004603c Zm00004b004603,Zm00004b004604 simMerged
exon.104601 chr1 262364085 262364442 Zm00004b004603c 262364085 262371719 Zm00004b004603c Zm00004b004603,Zm00004b004604 simMerged
exon.104602 chr1 262366066 262366232 Zm00004b004604 262364085 262371719 Zm00004b004603c Zm00004b004603,Zm00004b004604 simMerged
exon.104602 chr1 262366066 262366232 Zm00004b004603c 262364085 262371719 Zm00004b004603c Zm00004b004603,Zm00004b004604 simMerged
exon.104603 chr1 262371585 262371719 Zm00004b004604 262364085 262371719 Zm00004b004603c Zm00004b004603,Zm00004b004604 simMerged
exon.104603 chr1 262371585 262371719 Zm00004b004603c 262364085 262371719 Zm00004b004603c Zm00004b004603,Zm00004b004604 simMerged
exon.104618 chr1 262426403 262426838 Zm00004b004606 262426403 262425199 Zm00004b004605c Zm00004b004605,Zm00004b004606 simMerged
exon.104618 chr1 262426403 262426838 Zm00004b004605c 262426403 262425199 Zm00004b004605c Zm00004b004605,Zm00004b004606 simMerged
exon.104619 chr1 262425481 262426128 Zm00004b004606 262426403 262425199 Zm00004b004605c Zm00004b004605,Zm00004b004606 simMerged
exon.104619 chr1 262425481 262426128 Zm00004b004605c 262426403 262425199 Zm00004b004605c Zm00004b004605,Zm00004b004606 simMerged
exon.104620 chr1 262425280 262425398 Zm00004b004606 262426403 262425199 Zm00004b004605c Zm00004b004605,Zm00004b004606 simMerged
exon.104620 chr1 262425280 262425398 Zm00004b004605c 262426403 262425199 Zm00004b004605c Zm00004b004605,Zm00004b004606 simMerged
exon.104621 chr1 262424864 262425199 Zm00004b004606 262426403 262425199 Zm00004b004605c Zm00004b004605,Zm00004b004606 simMerged
exon.104621 chr1 262424864 262425199 Zm00004b004605c 262426403 262425199 Zm00004b004605c Zm00004b004605,Zm00004b004606 simMerged
exon.104712 chr1 262667604 262668265 Zm00004b004611 262667604 262669235 Zm00004b004610c Zm00004b004610,Zm00004b004611 simMerged
exon.104712 chr1 262667604 262668265 Zm00004b004610c 262667604 262669235 Zm00004b004610c Zm00004b004610,Zm00004b004611 simMerged
exon.104713 chr1 262668342 262668478 Zm00004b004611 262667604 262669235 Zm00004b004610c Zm00004b004610,Zm00004b004611 simMerged
exon.104713 chr1 262668342 262668478 Zm00004b004610c 262667604 262669235 Zm00004b004610c Zm00004b004610,Zm00004b004611 simMerged
exon.104714 chr1 262668565 262669235 Zm00004b004611 262667604 262669235 Zm00004b004610c Zm00004b004610,Zm00004b004611 simMerged
exon.104714 chr1 262668565 262669235 Zm00004b004610c 262667604 262669235 Zm00004b004610c Zm00004b004610,Zm00004b004611 simMerged
exon.104832 chr1 263082507 263082902 Zm00004b004618 263082507 263083801 Zm00004b004617c Zm00004b004617,Zm00004b004618 simMerged
exon.104832 chr1 263082507 263082902 Zm00004b004617c 263082507 263083801 Zm00004b004617c Zm00004b004617,Zm00004b004618 simMerged
exon.104833 chr1 263083043 263083146 Zm00004b004618 263082507 263083801 Zm00004b004617c Zm00004b004617,Zm00004b004618 simMerged
exon.104833 chr1 263083043 263083146 Zm00004b004617c 263082507 263083801 Zm00004b004617c Zm00004b004617,Zm00004b004618 simMerged
exon.104834 chr1 263083489 263083591 Zm00004b004618 263082507 263083801 Zm00004b004617c Zm00004b004617,Zm00004b004618 simMerged
exon.104834 chr1 263083489 263083591 Zm00004b004617c 263082507 263083801 Zm00004b004617c Zm00004b004617,Zm00004b004618 simMerged
exon.104835 chr1 263083691 263083801 Zm00004b004618 263082507 263083801 Zm00004b004617c Zm00004b004617,Zm00004b004618 simMerged
exon.104835 chr1 263083691 263083801 Zm00004b004617c 263082507 263083801 Zm00004b004617c Zm00004b004617,Zm00004b004618 simMerged
exon.104911 chr1 263209054 263209320 Zm00004b004620 263209054 263209320 Zm00004b004619c Zm00004b004619,Zm00004b004620 simMerged
exon.104911 chr1 263209054 263209320 Zm00004b004619c 263209054 263209320 Zm00004b004619c Zm00004b004619,Zm00004b004620 simMerged
exon.105006 chr1 263241667 263241792 Zm00004b004623 263241667 263237474 Zm00004b004622c Zm00004b004622,Zm00004b004623 simMerged
exon.105006 chr1 263241667 263241792 Zm00004b004622c 263241667 263237474 Zm00004b004622c Zm00004b004622,Zm00004b004623 simMerged
exon.105007 chr1 263237921 263238091 Zm00004b004623 263241667 263237474 Zm00004b004622c Zm00004b004622,Zm00004b004623 simMerged
exon.105007 chr1 263237921 263238091 Zm00004b004622c 263241667 263237474 Zm00004b004622c Zm00004b004622,Zm00004b004623 simMerged
exon.105008 chr1 263237755 263237834 Zm00004b004623 263241667 263237474 Zm00004b004622c Zm00004b004622,Zm00004b004623 simMerged
exon.105008 chr1 263237755 263237834 Zm00004b004622c 263241667 263237474 Zm00004b004622c Zm00004b004622,Zm00004b004623 simMerged
exon.105009 chr1 263237233 263237474 Zm00004b004623 263241667 263237474 Zm00004b004622c Zm00004b004622,Zm00004b004623 simMerged
exon.105009 chr1 263237233 263237474 Zm00004b004622c 263241667 263237474 Zm00004b004622c Zm00004b004622,Zm00004b004623 simMerged
exon.105051 chr1 263298255 263298393 Zm00004b004625 263298255 263294512 Zm00004b004624c Zm00004b004624,Zm00004b004625 simMerged
exon.105051 chr1 263298255 263298393 Zm00004b004624c 263298255 263294512 Zm00004b004624c Zm00004b004624,Zm00004b004625 simMerged
exon.105052 chr1 263296333 263297159 Zm00004b004625 263298255 263294512 Zm00004b004624c Zm00004b004624,Zm00004b004625 simMerged
exon.105052 chr1 263296333 263297159 Zm00004b004624c 263298255 263294512 Zm00004b004624c Zm00004b004624,Zm00004b004625 simMerged
exon.105053 chr1 263295127 263295802 Zm00004b004625 263298255 263294512 Zm00004b004624c Zm00004b004624,Zm00004b004625 simMerged
exon.105053 chr1 263295127 263295802 Zm00004b004624c 263298255 263294512 Zm00004b004624c Zm00004b004624,Zm00004b004625 simMerged
exon.105054 chr1 263292972 263294512 Zm00004b004625 263298255 263294512 Zm00004b004624c Zm00004b004624,Zm00004b004625 simMerged
exon.105054 chr1 263292972 263294512 Zm00004b004624c 263298255 263294512 Zm00004b004624c Zm00004b004624,Zm00004b004625 simMerged
exon.105146 chr1 263543546 263543902 Zm00004b004633 263543546 263543902 Zm00004b004632c Zm00004b004632,Zm00004b004633 simMerged
exon.105146 chr1 263543546 263543902 Zm00004b004632c 263543546 263543902 Zm00004b004632c Zm00004b004632,Zm00004b004633 simMerged
exon.105240 chr1 264026342 264027353 Zm00004b004640 264026342 264036862 Zm00004b004639c Zm00004b004639,Zm00004b004640 simMerged
exon.105240 chr1 264026342 264027353 Zm00004b004639c 264026342 264036862 Zm00004b004639c Zm00004b004639,Zm00004b004640 simMerged
exon.105241 chr1 264030261 264030407 Zm00004b004640 264026342 264036862 Zm00004b004639c Zm00004b004639,Zm00004b004640 simMerged
exon.105241 chr1 264030261 264030407 Zm00004b004639c 264026342 264036862 Zm00004b004639c Zm00004b004639,Zm00004b004640 simMerged
exon.105242 chr1 264030635 264030698 Zm00004b004640 264026342 264036862 Zm00004b004639c Zm00004b004639,Zm00004b004640 simMerged
exon.105242 chr1 264030635 264030698 Zm00004b004639c 264026342 264036862 Zm00004b004639c Zm00004b004639,Zm00004b004640 simMerged
exon.105243 chr1 264030793 264031002 Zm00004b004640 264026342 264036862 Zm00004b004639c Zm00004b004639,Zm00004b004640 simMerged
exon.105243 chr1 264030793 264031002 Zm00004b004639c 264026342 264036862 Zm00004b004639c Zm00004b004639,Zm00004b004640 simMerged
exon.105244 chr1 264032895 264033089 Zm00004b004640 264026342 264036862 Zm00004b004639c Zm00004b004639,Zm00004b004640 simMerged
exon.105244 chr1 264032895 264033089 Zm00004b004639c 264026342 264036862 Zm00004b004639c Zm00004b004639,Zm00004b004640 simMerged
exon.105245 chr1 264033177 264033475 Zm00004b004640 264026342 264036862 Zm00004b004639c Zm00004b004639,Zm00004b004640 simMerged
exon.105245 chr1 264033177 264033475 Zm00004b004639c 264026342 264036862 Zm00004b004639c Zm00004b004639,Zm00004b004640 simMerged
exon.105246 chr1 264033704 264033980 Zm00004b004640 264026342 264036862 Zm00004b004639c Zm00004b004639,Zm00004b004640 simMerged
exon.105246 chr1 264033704 264033980 Zm00004b004639c 264026342 264036862 Zm00004b004639c Zm00004b004639,Zm00004b004640 simMerged
exon.105247 chr1 264034107 264034382 Zm00004b004640 264026342 264036862 Zm00004b004639c Zm00004b004639,Zm00004b004640 simMerged
exon.105247 chr1 264034107 264034382 Zm00004b004639c 264026342 264036862 Zm00004b004639c Zm00004b004639,Zm00004b004640 simMerged
exon.105248 chr1 264034873 264035106 Zm00004b004640 264026342 264036862 Zm00004b004639c Zm00004b004639,Zm00004b004640 simMerged
exon.105248 chr1 264034873 264035106 Zm00004b004639c 264026342 264036862 Zm00004b004639c Zm00004b004639,Zm00004b004640 simMerged
exon.105249 chr1 264035476 264036862 Zm00004b004640 264026342 264036862 Zm00004b004639c Zm00004b004639,Zm00004b004640 simMerged
exon.105249 chr1 264035476 264036862 Zm00004b004639c 264026342 264036862 Zm00004b004639c Zm00004b004639,Zm00004b004640 simMerged
exon.105321 chr1 264233241 264233852 Zm00004b004645 264233241 264238402 Zm00004b004644c Zm00004b004644,Zm00004b004645 simMerged
exon.105321 chr1 264233241 264233852 Zm00004b004644c 264233241 264238402 Zm00004b004644c Zm00004b004644,Zm00004b004645 simMerged
exon.105322 chr1 264235353 264235440 Zm00004b004645 264233241 264238402 Zm00004b004644c Zm00004b004644,Zm00004b004645 simMerged
exon.105322 chr1 264235353 264235440 Zm00004b004644c 264233241 264238402 Zm00004b004644c Zm00004b004644,Zm00004b004645 simMerged
exon.105323 chr1 264235531 264235721 Zm00004b004645 264233241 264238402 Zm00004b004644c Zm00004b004644,Zm00004b004645 simMerged
exon.105323 chr1 264235531 264235721 Zm00004b004644c 264233241 264238402 Zm00004b004644c Zm00004b004644,Zm00004b004645 simMerged
exon.105324 chr1 264236066 264236184 Zm00004b004645 264233241 264238402 Zm00004b004644c Zm00004b004644,Zm00004b004645 simMerged
exon.105324 chr1 264236066 264236184 Zm00004b004644c 264233241 264238402 Zm00004b004644c Zm00004b004644,Zm00004b004645 simMerged
exon.105325 chr1 264236906 264237149 Zm00004b004645 264233241 264238402 Zm00004b004644c Zm00004b004644,Zm00004b004645 simMerged
exon.105325 chr1 264236906 264237149 Zm00004b004644c 264233241 264238402 Zm00004b004644c Zm00004b004644,Zm00004b004645 simMerged
exon.105326 chr1 264237381 264237615 Zm00004b004645 264233241 264238402 Zm00004b004644c Zm00004b004644,Zm00004b004645 simMerged
exon.105326 chr1 264237381 264237615 Zm00004b004644c 264233241 264238402 Zm00004b004644c Zm00004b004644,Zm00004b004645 simMerged
exon.105327 chr1 264237691 264238402 Zm00004b004645 264233241 264238402 Zm00004b004644c Zm00004b004644,Zm00004b004645 simMerged
exon.105327 chr1 264237691 264238402 Zm00004b004644c 264233241 264238402 Zm00004b004644c Zm00004b004644,Zm00004b004645 simMerged
exon.105399 chr1 264538850 264539644 Zm00004b004655 264538850 264540560 Zm00004b004654c Zm00004b004654,Zm00004b004655 simMerged
exon.105399 chr1 264538850 264539644 Zm00004b004654c 264538850 264540560 Zm00004b004654c Zm00004b004654,Zm00004b004655 simMerged
exon.105400 chr1 264539790 264540560 Zm00004b004655 264538850 264540560 Zm00004b004654c Zm00004b004654,Zm00004b004655 simMerged
exon.105400 chr1 264539790 264540560 Zm00004b004654c 264538850 264540560 Zm00004b004654c Zm00004b004654,Zm00004b004655 simMerged
exon.105432 chr1 264630894 264631306 Zm00004b004658 264630894 264629049 Zm00004b004657c Zm00004b004657,Zm00004b004658 simMerged
exon.105432 chr1 264630894 264631306 Zm00004b004657c 264630894 264629049 Zm00004b004657c Zm00004b004657,Zm00004b004658 simMerged
exon.105433 chr1 264629315 264630592 Zm00004b004658 264630894 264629049 Zm00004b004657c Zm00004b004657,Zm00004b004658 simMerged
exon.105433 chr1 264629315 264630592 Zm00004b004657c 264630894 264629049 Zm00004b004657c Zm00004b004657,Zm00004b004658 simMerged
exon.105434 chr1 264628615 264629049 Zm00004b004658 264630894 264629049 Zm00004b004657c Zm00004b004657,Zm00004b004658 simMerged
exon.105434 chr1 264628615 264629049 Zm00004b004657c 264630894 264629049 Zm00004b004657c Zm00004b004657,Zm00004b004658 simMerged
exon.105472 chr1 264659146 264659325 Zm00004b004661 264659146 264648564 Zm00004b004660c Zm00004b004660,Zm00004b004661 simMerged
exon.105472 chr1 264659146 264659325 Zm00004b004660c 264659146 264648564 Zm00004b004660c Zm00004b004660,Zm00004b004661 simMerged
exon.105473 chr1 264648942 264649017 Zm00004b004661 264659146 264648564 Zm00004b004660c Zm00004b004660,Zm00004b004661 simMerged
exon.105473 chr1 264648942 264649017 Zm00004b004660c 264659146 264648564 Zm00004b004660c Zm00004b004660,Zm00004b004661 simMerged
exon.105474 chr1 264648649 264648859 Zm00004b004661 264659146 264648564 Zm00004b004660c Zm00004b004660,Zm00004b004661 simMerged
exon.105474 chr1 264648649 264648859 Zm00004b004660c 264659146 264648564 Zm00004b004660c Zm00004b004660,Zm00004b004661 simMerged
exon.105475 chr1 264648172 264648564 Zm00004b004661 264659146 264648564 Zm00004b004660c Zm00004b004660,Zm00004b004661 simMerged
exon.105475 chr1 264648172 264648564 Zm00004b004660c 264659146 264648564 Zm00004b004660c Zm00004b004660,Zm00004b004661 simMerged
exon.105495 chr1 264795480 264796451 Zm00004b004666 264795480 264796961 Zm00004b004665c Zm00004b004665,Zm00004b004666 simMerged
exon.105495 chr1 264795480 264796451 Zm00004b004665c 264795480 264796961 Zm00004b004665c Zm00004b004665,Zm00004b004666 simMerged
exon.105496 chr1 264796953 264796961 Zm00004b004666 264795480 264796961 Zm00004b004665c Zm00004b004665,Zm00004b004666 simMerged
exon.105496 chr1 264796953 264796961 Zm00004b004665c 264795480 264796961 Zm00004b004665c Zm00004b004665,Zm00004b004666 simMerged
exon.105513 chr1 264876788 264877168 Zm00004b004671 264876788 264877168 Zm00004b004670c Zm00004b004670,Zm00004b004671 simMerged
exon.105513 chr1 264876788 264877168 Zm00004b004670c 264876788 264877168 Zm00004b004670c Zm00004b004670,Zm00004b004671 simMerged
exon.105778 chr1 265342348 265342396 Zm00004b004687 265342348 265337776 Zm00004b004686c Zm00004b004686,Zm00004b004687 simMerged
exon.105778 chr1 265342348 265342396 Zm00004b004686c 265342348 265337776 Zm00004b004686c Zm00004b004686,Zm00004b004687 simMerged
exon.105779 chr1 265342197 265342257 Zm00004b004687 265342348 265337776 Zm00004b004686c Zm00004b004686,Zm00004b004687 simMerged
exon.105779 chr1 265342197 265342257 Zm00004b004686c 265342348 265337776 Zm00004b004686c Zm00004b004686,Zm00004b004687 simMerged
exon.105780 chr1 265342005 265342099 Zm00004b004687 265342348 265337776 Zm00004b004686c Zm00004b004686,Zm00004b004687 simMerged
exon.105780 chr1 265342005 265342099 Zm00004b004686c 265342348 265337776 Zm00004b004686c Zm00004b004686,Zm00004b004687 simMerged
exon.105781 chr1 265340577 265340675 Zm00004b004687 265342348 265337776 Zm00004b004686c Zm00004b004686,Zm00004b004687 simMerged
exon.105781 chr1 265340577 265340675 Zm00004b004686c 265342348 265337776 Zm00004b004686c Zm00004b004686,Zm00004b004687 simMerged
exon.105782 chr1 265339333 265339601 Zm00004b004687 265342348 265337776 Zm00004b004686c Zm00004b004686,Zm00004b004687 simMerged
exon.105782 chr1 265339333 265339601 Zm00004b004686c 265342348 265337776 Zm00004b004686c Zm00004b004686,Zm00004b004687 simMerged
exon.105783 chr1 265337366 265337776 Zm00004b004687 265342348 265337776 Zm00004b004686c Zm00004b004686,Zm00004b004687 simMerged
exon.105783 chr1 265337366 265337776 Zm00004b004686c 265342348 265337776 Zm00004b004686c Zm00004b004686,Zm00004b004687 simMerged
exon.105796 chr1 265354451 265354856 Zm00004b004689 265354451 265344918 Zm00004b004688c Zm00004b004688,Zm00004b004689 simMerged
exon.105796 chr1 265354451 265354856 Zm00004b004688c 265354451 265344918 Zm00004b004688c Zm00004b004688,Zm00004b004689 simMerged
exon.105797 chr1 265350418 265350528 Zm00004b004689 265354451 265344918 Zm00004b004688c Zm00004b004688,Zm00004b004689 simMerged
exon.105797 chr1 265350418 265350528 Zm00004b004688c 265354451 265344918 Zm00004b004688c Zm00004b004688,Zm00004b004689 simMerged
exon.105798 chr1 265349658 265349800 Zm00004b004689 265354451 265344918 Zm00004b004688c Zm00004b004688,Zm00004b004689 simMerged
exon.105798 chr1 265349658 265349800 Zm00004b004688c 265354451 265344918 Zm00004b004688c Zm00004b004688,Zm00004b004689 simMerged
exon.105799 chr1 265348056 265348125 Zm00004b004689 265354451 265344918 Zm00004b004688c Zm00004b004688,Zm00004b004689 simMerged
exon.105799 chr1 265348056 265348125 Zm00004b004688c 265354451 265344918 Zm00004b004688c Zm00004b004688,Zm00004b004689 simMerged
exon.105800 chr1 265344671 265344918 Zm00004b004689 265354451 265344918 Zm00004b004688c Zm00004b004688,Zm00004b004689 simMerged
exon.105800 chr1 265344671 265344918 Zm00004b004688c 265354451 265344918 Zm00004b004688c Zm00004b004688,Zm00004b004689 simMerged
exon.105808 chr1 265376392 265376613 Zm00004b004691 265376392 265376613 Zm00004b004690c Zm00004b004690,Zm00004b004691 simMerged
exon.105808 chr1 265376392 265376613 Zm00004b004690c 265376392 265376613 Zm00004b004690c Zm00004b004690,Zm00004b004691 simMerged
exon.105812 chr1 265468661 265468978 Zm00004b004693 265468661 265468978 Zm00004b004692c Zm00004b004692,Zm00004b004693 simMerged
exon.105812 chr1 265468661 265468978 Zm00004b004692c 265468661 265468978 Zm00004b004692c Zm00004b004692,Zm00004b004693 simMerged
exon.105870 chr1 265477592 265477822 Zm00004b004695 265477592 265476763 Zm00004b004694c Zm00004b004694,Zm00004b004695 simMerged
exon.105870 chr1 265477592 265477822 Zm00004b004694c 265477592 265476763 Zm00004b004694c Zm00004b004694,Zm00004b004695 simMerged
exon.105871 chr1 265476096 265476763 Zm00004b004695 265477592 265476763 Zm00004b004694c Zm00004b004694,Zm00004b004695 simMerged
exon.105871 chr1 265476096 265476763 Zm00004b004694c 265477592 265476763 Zm00004b004694c Zm00004b004694,Zm00004b004695 simMerged
exon.106111 chr1 265798441 265798774 Zm00004b004708 265798441 265804386 Zm00004b004707c Zm00004b004707,Zm00004b004708 simMerged
exon.106111 chr1 265798441 265798774 Zm00004b004707c 265798441 265804386 Zm00004b004707c Zm00004b004707,Zm00004b004708 simMerged
exon.106112 chr1 265803597 265803888 Zm00004b004708 265798441 265804386 Zm00004b004707c Zm00004b004707,Zm00004b004708 simMerged
exon.106112 chr1 265803597 265803888 Zm00004b004707c 265798441 265804386 Zm00004b004707c Zm00004b004707,Zm00004b004708 simMerged
exon.106113 chr1 265803983 265804386 Zm00004b004708 265798441 265804386 Zm00004b004707c Zm00004b004707,Zm00004b004708 simMerged
exon.106113 chr1 265803983 265804386 Zm00004b004707c 265798441 265804386 Zm00004b004707c Zm00004b004707,Zm00004b004708 simMerged
exon.106120 chr1 265820164 265820347 Zm00004b004710 265820164 265821078 Zm00004b004709c Zm00004b004709,Zm00004b004710 simMerged
exon.106120 chr1 265820164 265820347 Zm00004b004709c 265820164 265821078 Zm00004b004709c Zm00004b004709,Zm00004b004710 simMerged
exon.106121 chr1 265820491 265821078 Zm00004b004710 265820164 265821078 Zm00004b004709c Zm00004b004709,Zm00004b004710 simMerged
exon.106121 chr1 265820491 265821078 Zm00004b004709c 265820164 265821078 Zm00004b004709c Zm00004b004709,Zm00004b004710 simMerged
exon.106168 chr1 265835765 265836284 Zm00004b004713 265835765 265835530 Zm00004b004712c Zm00004b004712,Zm00004b004713 simMerged
exon.106168 chr1 265835765 265836284 Zm00004b004712c 265835765 265835530 Zm00004b004712c Zm00004b004712,Zm00004b004713 simMerged
exon.106169 chr1 265834480 265835530 Zm00004b004713 265835765 265835530 Zm00004b004712c Zm00004b004712,Zm00004b004713 simMerged
exon.106169 chr1 265834480 265835530 Zm00004b004712c 265835765 265835530 Zm00004b004712c Zm00004b004712,Zm00004b004713 simMerged
exon.106174 chr1 265957633 265957944 Zm00004b004715 265957633 265957944 Zm00004b004714c Zm00004b004714,Zm00004b004715 simMerged
exon.106174 chr1 265957633 265957944 Zm00004b004714c 265957633 265957944 Zm00004b004714c Zm00004b004714,Zm00004b004715 simMerged
exon.106562 chr1 266430398 266431477 Zm00004b004728 266430398 266431477 Zm00004b004727c Zm00004b004727,Zm00004b004728 simMerged
exon.106562 chr1 266430398 266431477 Zm00004b004727c 266430398 266431477 Zm00004b004727c Zm00004b004727,Zm00004b004728 simMerged
exon.106577 chr1 266483483 266483988 Zm00004b004730 266483483 266488125 Zm00004b004729c Zm00004b004729,Zm00004b004730 simMerged
exon.106577 chr1 266483483 266483988 Zm00004b004729c 266483483 266488125 Zm00004b004729c Zm00004b004729,Zm00004b004730 simMerged
exon.106578 chr1 266485787 266486998 Zm00004b004730 266483483 266488125 Zm00004b004729c Zm00004b004729,Zm00004b004730 simMerged
exon.106578 chr1 266485787 266486998 Zm00004b004729c 266483483 266488125 Zm00004b004729c Zm00004b004729,Zm00004b004730 simMerged
exon.106579 chr1 266487480 266488125 Zm00004b004730 266483483 266488125 Zm00004b004729c Zm00004b004729,Zm00004b004730 simMerged
exon.106579 chr1 266487480 266488125 Zm00004b004729c 266483483 266488125 Zm00004b004729c Zm00004b004729,Zm00004b004730 simMerged
exon.106662 chr1 266594431 266596023 Zm00004b004734 266594431 266592565 Zm00004b004733c Zm00004b004733,Zm00004b004734 simMerged
exon.106662 chr1 266594431 266596023 Zm00004b004733c 266594431 266592565 Zm00004b004733c Zm00004b004733,Zm00004b004734 simMerged
exon.106663 chr1 266592660 266592706 Zm00004b004734 266594431 266592565 Zm00004b004733c Zm00004b004733,Zm00004b004734 simMerged
exon.106663 chr1 266592660 266592706 Zm00004b004733c 266594431 266592565 Zm00004b004733c Zm00004b004733,Zm00004b004734 simMerged
exon.106664 chr1 266592028 266592565 Zm00004b004734 266594431 266592565 Zm00004b004733c Zm00004b004733,Zm00004b004734 simMerged
exon.106664 chr1 266592028 266592565 Zm00004b004733c 266594431 266592565 Zm00004b004733c Zm00004b004733,Zm00004b004734 simMerged
exon.106708 chr1 267116965 267117010 Zm00004b004741 267116965 267116811 Zm00004b004740c Zm00004b004740,Zm00004b004741 simMerged
exon.106708 chr1 267116965 267117010 Zm00004b004740c 267116965 267116811 Zm00004b004740c Zm00004b004740,Zm00004b004741 simMerged
exon.106709 chr1 267116399 267116811 Zm00004b004741 267116965 267116811 Zm00004b004740c Zm00004b004740,Zm00004b004741 simMerged
exon.106709 chr1 267116399 267116811 Zm00004b004740c 267116965 267116811 Zm00004b004740c Zm00004b004740,Zm00004b004741 simMerged
exon.106783 chr1 267406332 267406802 Zm00004b004746 267406332 267406802 Zm00004b004745c Zm00004b004745,Zm00004b004746 simMerged
exon.106783 chr1 267406332 267406802 Zm00004b004745c 267406332 267406802 Zm00004b004745c Zm00004b004745,Zm00004b004746 simMerged
exon.106910 chr1 267741451 267741900 Zm00004b004755 267741451 267735228 Zm00004b004754c Zm00004b004754,Zm00004b004755 simMerged
exon.106910 chr1 267741451 267741900 Zm00004b004754c 267741451 267735228 Zm00004b004754c Zm00004b004754,Zm00004b004755 simMerged
exon.106911 chr1 267741177 267741271 Zm00004b004755 267741451 267735228 Zm00004b004754c Zm00004b004754,Zm00004b004755 simMerged
exon.106911 chr1 267741177 267741271 Zm00004b004754c 267741451 267735228 Zm00004b004754c Zm00004b004754,Zm00004b004755 simMerged
exon.106912 chr1 267740968 267741109 Zm00004b004755 267741451 267735228 Zm00004b004754c Zm00004b004754,Zm00004b004755 simMerged
exon.106912 chr1 267740968 267741109 Zm00004b004754c 267741451 267735228 Zm00004b004754c Zm00004b004754,Zm00004b004755 simMerged
exon.106913 chr1 267740053 267740118 Zm00004b004755 267741451 267735228 Zm00004b004754c Zm00004b004754,Zm00004b004755 simMerged
exon.106913 chr1 267740053 267740118 Zm00004b004754c 267741451 267735228 Zm00004b004754c Zm00004b004754,Zm00004b004755 simMerged
exon.106914 chr1 267739814 267739953 Zm00004b004755 267741451 267735228 Zm00004b004754c Zm00004b004754,Zm00004b004755 simMerged
exon.106914 chr1 267739814 267739953 Zm00004b004754c 267741451 267735228 Zm00004b004754c Zm00004b004754,Zm00004b004755 simMerged
exon.106915 chr1 267739224 267739349 Zm00004b004755 267741451 267735228 Zm00004b004754c Zm00004b004754,Zm00004b004755 simMerged
exon.106915 chr1 267739224 267739349 Zm00004b004754c 267741451 267735228 Zm00004b004754c Zm00004b004754,Zm00004b004755 simMerged
exon.106916 chr1 267738781 267738991 Zm00004b004755 267741451 267735228 Zm00004b004754c Zm00004b004754,Zm00004b004755 simMerged
exon.106916 chr1 267738781 267738991 Zm00004b004754c 267741451 267735228 Zm00004b004754c Zm00004b004754,Zm00004b004755 simMerged
exon.106917 chr1 267736606 267736754 Zm00004b004755 267741451 267735228 Zm00004b004754c Zm00004b004754,Zm00004b004755 simMerged
exon.106917 chr1 267736606 267736754 Zm00004b004754c 267741451 267735228 Zm00004b004754c Zm00004b004754,Zm00004b004755 simMerged
exon.106918 chr1 267735833 267735968 Zm00004b004755 267741451 267735228 Zm00004b004754c Zm00004b004754,Zm00004b004755 simMerged
exon.106918 chr1 267735833 267735968 Zm00004b004754c 267741451 267735228 Zm00004b004754c Zm00004b004754,Zm00004b004755 simMerged
exon.106919 chr1 267735320 267735404 Zm00004b004755 267741451 267735228 Zm00004b004754c Zm00004b004754,Zm00004b004755 simMerged
exon.106919 chr1 267735320 267735404 Zm00004b004754c 267741451 267735228 Zm00004b004754c Zm00004b004754,Zm00004b004755 simMerged
exon.106920 chr1 267734628 267735228 Zm00004b004755 267741451 267735228 Zm00004b004754c Zm00004b004754,Zm00004b004755 simMerged
exon.106920 chr1 267734628 267735228 Zm00004b004754c 267741451 267735228 Zm00004b004754c Zm00004b004754,Zm00004b004755 simMerged
exon.107058 chr1 268041119 268041400 Zm00004b004762 268041119 268041400 Zm00004b004761c Zm00004b004761,Zm00004b004762 simMerged
exon.107058 chr1 268041119 268041400 Zm00004b004761c 268041119 268041400 Zm00004b004761c Zm00004b004761,Zm00004b004762 simMerged
exon.107140 chr1 268391870 268392158 Zm00004b004766 268391870 268395413 Zm00004b004765c Zm00004b004765,Zm00004b004766 simMerged
exon.107140 chr1 268391870 268392158 Zm00004b004765c 268391870 268395413 Zm00004b004765c Zm00004b004765,Zm00004b004766 simMerged
exon.107141 chr1 268393636 268393695 Zm00004b004766 268391870 268395413 Zm00004b004765c Zm00004b004765,Zm00004b004766 simMerged
exon.107141 chr1 268393636 268393695 Zm00004b004765c 268391870 268395413 Zm00004b004765c Zm00004b004765,Zm00004b004766 simMerged
exon.107142 chr1 268394192 268394272 Zm00004b004766 268391870 268395413 Zm00004b004765c Zm00004b004765,Zm00004b004766 simMerged
exon.107142 chr1 268394192 268394272 Zm00004b004765c 268391870 268395413 Zm00004b004765c Zm00004b004765,Zm00004b004766 simMerged
exon.107143 chr1 268394359 268394528 Zm00004b004766 268391870 268395413 Zm00004b004765c Zm00004b004765,Zm00004b004766 simMerged
exon.107143 chr1 268394359 268394528 Zm00004b004765c 268391870 268395413 Zm00004b004765c Zm00004b004765,Zm00004b004766 simMerged
exon.107144 chr1 268395048 268395337 Zm00004b004766 268391870 268395413 Zm00004b004765c Zm00004b004765,Zm00004b004766 simMerged
exon.107144 chr1 268395048 268395337 Zm00004b004765c 268391870 268395413 Zm00004b004765c Zm00004b004765,Zm00004b004766 simMerged
exon.107145 chr1 268395358 268395413 Zm00004b004766 268391870 268395413 Zm00004b004765c Zm00004b004765,Zm00004b004766 simMerged
exon.107145 chr1 268395358 268395413 Zm00004b004765c 268391870 268395413 Zm00004b004765c Zm00004b004765,Zm00004b004766 simMerged
exon.107157 chr1 268482378 268482905 Zm00004b004768 268482378 268479928 Zm00004b004767c Zm00004b004767,Zm00004b004768 simMerged
exon.107157 chr1 268482378 268482905 Zm00004b004767c 268482378 268479928 Zm00004b004767c Zm00004b004767,Zm00004b004768 simMerged
exon.107158 chr1 268480863 268480904 Zm00004b004768 268482378 268479928 Zm00004b004767c Zm00004b004767,Zm00004b004768 simMerged
exon.107158 chr1 268480863 268480904 Zm00004b004767c 268482378 268479928 Zm00004b004767c Zm00004b004767,Zm00004b004768 simMerged
exon.107159 chr1 268480016 268480339 Zm00004b004768 268482378 268479928 Zm00004b004767c Zm00004b004767,Zm00004b004768 simMerged
exon.107159 chr1 268480016 268480339 Zm00004b004767c 268482378 268479928 Zm00004b004767c Zm00004b004767,Zm00004b004768 simMerged
exon.107160 chr1 268479653 268479928 Zm00004b004768 268482378 268479928 Zm00004b004767c Zm00004b004767,Zm00004b004768 simMerged
exon.107160 chr1 268479653 268479928 Zm00004b004767c 268482378 268479928 Zm00004b004767c Zm00004b004767,Zm00004b004768 simMerged
exon.107244 chr1 268633754 268634429 Zm00004b004774 268633754 268631843 Zm00004b004773c Zm00004b004773,Zm00004b004774 simMerged
exon.107244 chr1 268633754 268634429 Zm00004b004773c 268633754 268631843 Zm00004b004773c Zm00004b004773,Zm00004b004774 simMerged
exon.107245 chr1 268632662 268632714 Zm00004b004774 268633754 268631843 Zm00004b004773c Zm00004b004773,Zm00004b004774 simMerged
exon.107245 chr1 268632662 268632714 Zm00004b004773c 268633754 268631843 Zm00004b004773c Zm00004b004773,Zm00004b004774 simMerged
exon.107246 chr1 268631214 268631843 Zm00004b004774 268633754 268631843 Zm00004b004773c Zm00004b004773,Zm00004b004774 simMerged
exon.107246 chr1 268631214 268631843 Zm00004b004773c 268633754 268631843 Zm00004b004773c Zm00004b004773,Zm00004b004774 simMerged
exon.107534 chr1 269056189 269059338 Zm00004b004779 269056189 269051519 Zm00004b004778c Zm00004b004778,Zm00004b004779 simMerged
exon.107534 chr1 269056189 269059338 Zm00004b004778c 269056189 269051519 Zm00004b004778c Zm00004b004778,Zm00004b004779 simMerged
exon.107535 chr1 269055684 269055782 Zm00004b004779 269056189 269051519 Zm00004b004778c Zm00004b004778,Zm00004b004779 simMerged
exon.107535 chr1 269055684 269055782 Zm00004b004778c 269056189 269051519 Zm00004b004778c Zm00004b004778,Zm00004b004779 simMerged
exon.107536 chr1 269055389 269055589 Zm00004b004779 269056189 269051519 Zm00004b004778c Zm00004b004778,Zm00004b004779 simMerged
exon.107536 chr1 269055389 269055589 Zm00004b004778c 269056189 269051519 Zm00004b004778c Zm00004b004778,Zm00004b004779 simMerged
exon.107537 chr1 269053931 269054647 Zm00004b004779 269056189 269051519 Zm00004b004778c Zm00004b004778,Zm00004b004779 simMerged
exon.107537 chr1 269053931 269054647 Zm00004b004778c 269056189 269051519 Zm00004b004778c Zm00004b004778,Zm00004b004779 simMerged
exon.107538 chr1 269052516 269053462 Zm00004b004779 269056189 269051519 Zm00004b004778c Zm00004b004778,Zm00004b004779 simMerged
exon.107538 chr1 269052516 269053462 Zm00004b004778c 269056189 269051519 Zm00004b004778c Zm00004b004778,Zm00004b004779 simMerged
exon.107539 chr1 269050868 269051519 Zm00004b004779 269056189 269051519 Zm00004b004778c Zm00004b004778,Zm00004b004779 simMerged
exon.107539 chr1 269050868 269051519 Zm00004b004778c 269056189 269051519 Zm00004b004778c Zm00004b004778,Zm00004b004779 simMerged
exon.107661 chr1 269165847 269166406 Zm00004b004782 269165847 269172532 Zm00004b004781c Zm00004b004781,Zm00004b004782 simMerged
exon.107661 chr1 269165847 269166406 Zm00004b004781c 269165847 269172532 Zm00004b004781c Zm00004b004781,Zm00004b004782 simMerged
exon.107662 chr1 269167053 269167348 Zm00004b004782 269165847 269172532 Zm00004b004781c Zm00004b004781,Zm00004b004782 simMerged
exon.107662 chr1 269167053 269167348 Zm00004b004781c 269165847 269172532 Zm00004b004781c Zm00004b004781,Zm00004b004782 simMerged
exon.107663 chr1 269169611 269169633 Zm00004b004782 269165847 269172532 Zm00004b004781c Zm00004b004781,Zm00004b004782 simMerged
exon.107663 chr1 269169611 269169633 Zm00004b004781c 269165847 269172532 Zm00004b004781c Zm00004b004781,Zm00004b004782 simMerged
exon.107664 chr1 269170104 269170435 Zm00004b004782 269165847 269172532 Zm00004b004781c Zm00004b004781,Zm00004b004782 simMerged
exon.107664 chr1 269170104 269170435 Zm00004b004781c 269165847 269172532 Zm00004b004781c Zm00004b004781,Zm00004b004782 simMerged
exon.107665 chr1 269170525 269170882 Zm00004b004782 269165847 269172532 Zm00004b004781c Zm00004b004781,Zm00004b004782 simMerged
exon.107665 chr1 269170525 269170882 Zm00004b004781c 269165847 269172532 Zm00004b004781c Zm00004b004781,Zm00004b004782 simMerged
exon.107666 chr1 269170988 269171287 Zm00004b004782 269165847 269172532 Zm00004b004781c Zm00004b004781,Zm00004b004782 simMerged
exon.107666 chr1 269170988 269171287 Zm00004b004781c 269165847 269172532 Zm00004b004781c Zm00004b004781,Zm00004b004782 simMerged
exon.107667 chr1 269172003 269172419 Zm00004b004782 269165847 269172532 Zm00004b004781c Zm00004b004781,Zm00004b004782 simMerged
exon.107667 chr1 269172003 269172419 Zm00004b004781c 269165847 269172532 Zm00004b004781c Zm00004b004781,Zm00004b004782 simMerged
exon.107668 chr1 269172441 269172532 Zm00004b004782 269165847 269172532 Zm00004b004781c Zm00004b004781,Zm00004b004782 simMerged
exon.107668 chr1 269172441 269172532 Zm00004b004781c 269165847 269172532 Zm00004b004781c Zm00004b004781,Zm00004b004782 simMerged
exon.107725 chr1 269277630 269277896 Zm00004b004786 269277630 269277896 Zm00004b004785c Zm00004b004785,Zm00004b004786 simMerged
exon.107725 chr1 269277630 269277896 Zm00004b004785c 269277630 269277896 Zm00004b004785c Zm00004b004785,Zm00004b004786 simMerged
exon.107732 chr1 269412042 269412764 Zm00004b004788 269412042 269412764 Zm00004b004787c Zm00004b004787,Zm00004b004788 simMerged
exon.107732 chr1 269412042 269412764 Zm00004b004787c 269412042 269412764 Zm00004b004787c Zm00004b004787,Zm00004b004788 simMerged
exon.107754 chr1 269523098 269523790 Zm00004b004790 269523098 269525491 Zm00004b004789c Zm00004b004789,Zm00004b004790 simMerged
exon.107754 chr1 269523098 269523790 Zm00004b004789c 269523098 269525491 Zm00004b004789c Zm00004b004789,Zm00004b004790 simMerged
exon.107755 chr1 269523919 269523994 Zm00004b004790 269523098 269525491 Zm00004b004789c Zm00004b004789,Zm00004b004790 simMerged
exon.107755 chr1 269523919 269523994 Zm00004b004789c 269523098 269525491 Zm00004b004789c Zm00004b004789,Zm00004b004790 simMerged
exon.107756 chr1 269524108 269524223 Zm00004b004790 269523098 269525491 Zm00004b004789c Zm00004b004789,Zm00004b004790 simMerged
exon.107756 chr1 269524108 269524223 Zm00004b004789c 269523098 269525491 Zm00004b004789c Zm00004b004789,Zm00004b004790 simMerged
exon.107757 chr1 269524883 269525491 Zm00004b004790 269523098 269525491 Zm00004b004789c Zm00004b004789,Zm00004b004790 simMerged
exon.107757 chr1 269524883 269525491 Zm00004b004789c 269523098 269525491 Zm00004b004789c Zm00004b004789,Zm00004b004790 simMerged
exon.107764 chr1 269585757 269586563 Zm00004b004792 269585757 269586563 Zm00004b004791c Zm00004b004791,Zm00004b004792 simMerged
exon.107764 chr1 269585757 269586563 Zm00004b004791c 269585757 269586563 Zm00004b004791c Zm00004b004791,Zm00004b004792 simMerged
exon.107878 chr1 269682040 269682678 Zm00004b004795 269682040 269681889 Zm00004b004794c Zm00004b004794,Zm00004b004795 simMerged
exon.107878 chr1 269682040 269682678 Zm00004b004794c 269682040 269681889 Zm00004b004794c Zm00004b004794,Zm00004b004795 simMerged
exon.107879 chr1 269681824 269681889 Zm00004b004795 269682040 269681889 Zm00004b004794c Zm00004b004794,Zm00004b004795 simMerged
exon.107879 chr1 269681824 269681889 Zm00004b004794c 269682040 269681889 Zm00004b004794c Zm00004b004794,Zm00004b004795 simMerged
exon.107917 chr1 269879768 269880459 Zm00004b004797 269879768 269885483 Zm00004b004796c Zm00004b004796,Zm00004b004797 simMerged
exon.107917 chr1 269879768 269880459 Zm00004b004796c 269879768 269885483 Zm00004b004796c Zm00004b004796,Zm00004b004797 simMerged
exon.107918 chr1 269881137 269881238 Zm00004b004797 269879768 269885483 Zm00004b004796c Zm00004b004796,Zm00004b004797 simMerged
exon.107918 chr1 269881137 269881238 Zm00004b004796c 269879768 269885483 Zm00004b004796c Zm00004b004796,Zm00004b004797 simMerged
exon.107919 chr1 269884768 269885034 Zm00004b004797 269879768 269885483 Zm00004b004796c Zm00004b004796,Zm00004b004797 simMerged
exon.107919 chr1 269884768 269885034 Zm00004b004796c 269879768 269885483 Zm00004b004796c Zm00004b004796,Zm00004b004797 simMerged
exon.107920 chr1 269885232 269885483 Zm00004b004797 269879768 269885483 Zm00004b004796c Zm00004b004796,Zm00004b004797 simMerged
exon.107920 chr1 269885232 269885483 Zm00004b004796c 269879768 269885483 Zm00004b004796c Zm00004b004796,Zm00004b004797 simMerged
exon.107928 chr1 269915756 269916738 Zm00004b004799 269915756 269918033 Zm00004b004798c Zm00004b004798,Zm00004b004799 simMerged
exon.107928 chr1 269915756 269916738 Zm00004b004798c 269915756 269918033 Zm00004b004798c Zm00004b004798,Zm00004b004799 simMerged
exon.107929 chr1 269916838 269918033 Zm00004b004799 269915756 269918033 Zm00004b004798c Zm00004b004798,Zm00004b004799 simMerged
exon.107929 chr1 269916838 269918033 Zm00004b004798c 269915756 269918033 Zm00004b004798c Zm00004b004798,Zm00004b004799 simMerged
exon.107937 chr1 270055126 270055521 Zm00004b004802 270055126 270055024 Zm00004b004801c Zm00004b004801,Zm00004b004802 simMerged
exon.107937 chr1 270055126 270055521 Zm00004b004801c 270055126 270055024 Zm00004b004801c Zm00004b004801,Zm00004b004802 simMerged
exon.107938 chr1 270054875 270055024 Zm00004b004802 270055126 270055024 Zm00004b004801c Zm00004b004801,Zm00004b004802 simMerged
exon.107938 chr1 270054875 270055024 Zm00004b004801c 270055126 270055024 Zm00004b004801c Zm00004b004801,Zm00004b004802 simMerged
exon.107957 chr1 270190274 270190753 Zm00004b004805 270190274 270196621 Zm00004b004804c Zm00004b004804,Zm00004b004805 simMerged
exon.107957 chr1 270190274 270190753 Zm00004b004804c 270190274 270196621 Zm00004b004804c Zm00004b004804,Zm00004b004805 simMerged
exon.107958 chr1 270190901 270190998 Zm00004b004805 270190274 270196621 Zm00004b004804c Zm00004b004804,Zm00004b004805 simMerged
exon.107958 chr1 270190901 270190998 Zm00004b004804c 270190274 270196621 Zm00004b004804c Zm00004b004804,Zm00004b004805 simMerged
exon.107959 chr1 270191099 270191275 Zm00004b004805 270190274 270196621 Zm00004b004804c Zm00004b004804,Zm00004b004805 simMerged
exon.107959 chr1 270191099 270191275 Zm00004b004804c 270190274 270196621 Zm00004b004804c Zm00004b004804,Zm00004b004805 simMerged
exon.107960 chr1 270191356 270191489 Zm00004b004805 270190274 270196621 Zm00004b004804c Zm00004b004804,Zm00004b004805 simMerged
exon.107960 chr1 270191356 270191489 Zm00004b004804c 270190274 270196621 Zm00004b004804c Zm00004b004804,Zm00004b004805 simMerged
exon.107961 chr1 270191608 270191683 Zm00004b004805 270190274 270196621 Zm00004b004804c Zm00004b004804,Zm00004b004805 simMerged
exon.107961 chr1 270191608 270191683 Zm00004b004804c 270190274 270196621 Zm00004b004804c Zm00004b004804,Zm00004b004805 simMerged
exon.107962 chr1 270191778 270191837 Zm00004b004805 270190274 270196621 Zm00004b004804c Zm00004b004804,Zm00004b004805 simMerged
exon.107962 chr1 270191778 270191837 Zm00004b004804c 270190274 270196621 Zm00004b004804c Zm00004b004804,Zm00004b004805 simMerged
exon.107963 chr1 270191923 270192107 Zm00004b004805 270190274 270196621 Zm00004b004804c Zm00004b004804,Zm00004b004805 simMerged
exon.107963 chr1 270191923 270192107 Zm00004b004804c 270190274 270196621 Zm00004b004804c Zm00004b004804,Zm00004b004805 simMerged
exon.107964 chr1 270192197 270192293 Zm00004b004805 270190274 270196621 Zm00004b004804c Zm00004b004804,Zm00004b004805 simMerged
exon.107964 chr1 270192197 270192293 Zm00004b004804c 270190274 270196621 Zm00004b004804c Zm00004b004804,Zm00004b004805 simMerged
exon.107965 chr1 270192542 270192628 Zm00004b004805 270190274 270196621 Zm00004b004804c Zm00004b004804,Zm00004b004805 simMerged
exon.107965 chr1 270192542 270192628 Zm00004b004804c 270190274 270196621 Zm00004b004804c Zm00004b004804,Zm00004b004805 simMerged
exon.107966 chr1 270194185 270194287 Zm00004b004805 270190274 270196621 Zm00004b004804c Zm00004b004804,Zm00004b004805 simMerged
exon.107966 chr1 270194185 270194287 Zm00004b004804c 270190274 270196621 Zm00004b004804c Zm00004b004804,Zm00004b004805 simMerged
exon.107967 chr1 270194385 270194545 Zm00004b004805 270190274 270196621 Zm00004b004804c Zm00004b004804,Zm00004b004805 simMerged
exon.107967 chr1 270194385 270194545 Zm00004b004804c 270190274 270196621 Zm00004b004804c Zm00004b004804,Zm00004b004805 simMerged
exon.107968 chr1 270194630 270196141 Zm00004b004805 270190274 270196621 Zm00004b004804c Zm00004b004804,Zm00004b004805 simMerged
exon.107968 chr1 270194630 270196141 Zm00004b004804c 270190274 270196621 Zm00004b004804c Zm00004b004804,Zm00004b004805 simMerged
exon.107969 chr1 270196193 270196621 Zm00004b004805 270190274 270196621 Zm00004b004804c Zm00004b004804,Zm00004b004805 simMerged
exon.107969 chr1 270196193 270196621 Zm00004b004804c 270190274 270196621 Zm00004b004804c Zm00004b004804,Zm00004b004805 simMerged
exon.107987 chr1 270288445 270288789 Zm00004b004808 270288445 270288789 Zm00004b004807c Zm00004b004807,Zm00004b004808 simMerged
exon.107987 chr1 270288445 270288789 Zm00004b004807c 270288445 270288789 Zm00004b004807c Zm00004b004807,Zm00004b004808 simMerged
exon.108088 chr1 270298685 270299575 Zm00004b004810 270298685 270298437 Zm00004b004809c Zm00004b004809,Zm00004b004810 simMerged
exon.108088 chr1 270298685 270299575 Zm00004b004809c 270298685 270298437 Zm00004b004809c Zm00004b004809,Zm00004b004810 simMerged
exon.108089 chr1 270297802 270298437 Zm00004b004810 270298685 270298437 Zm00004b004809c Zm00004b004809,Zm00004b004810 simMerged
exon.108089 chr1 270297802 270298437 Zm00004b004809c 270298685 270298437 Zm00004b004809c Zm00004b004809,Zm00004b004810 simMerged
exon.108140 chr1 270347084 270347152 Zm00004b004813 270347084 270345995 Zm00004b004812c Zm00004b004812,Zm00004b004813 simMerged
exon.108140 chr1 270347084 270347152 Zm00004b004812c 270347084 270345995 Zm00004b004812c Zm00004b004812,Zm00004b004813 simMerged
exon.108141 chr1 270346849 270346932 Zm00004b004813 270347084 270345995 Zm00004b004812c Zm00004b004812,Zm00004b004813 simMerged
exon.108141 chr1 270346849 270346932 Zm00004b004812c 270347084 270345995 Zm00004b004812c Zm00004b004812,Zm00004b004813 simMerged
exon.108142 chr1 270346081 270346333 Zm00004b004813 270347084 270345995 Zm00004b004812c Zm00004b004812,Zm00004b004813 simMerged
exon.108142 chr1 270346081 270346333 Zm00004b004812c 270347084 270345995 Zm00004b004812c Zm00004b004812,Zm00004b004813 simMerged
exon.108143 chr1 270345877 270345995 Zm00004b004813 270347084 270345995 Zm00004b004812c Zm00004b004812,Zm00004b004813 simMerged
exon.108143 chr1 270345877 270345995 Zm00004b004812c 270347084 270345995 Zm00004b004812c Zm00004b004812,Zm00004b004813 simMerged
exon.108207 chr1 270385328 270385672 Zm00004b004819 270385328 270376154 Zm00004b004818c Zm00004b004818,Zm00004b004819 simMerged
exon.108207 chr1 270385328 270385672 Zm00004b004818c 270385328 270376154 Zm00004b004818c Zm00004b004818,Zm00004b004819 simMerged
exon.108208 chr1 270385152 270385224 Zm00004b004819 270385328 270376154 Zm00004b004818c Zm00004b004818,Zm00004b004819 simMerged
exon.108208 chr1 270385152 270385224 Zm00004b004818c 270385328 270376154 Zm00004b004818c Zm00004b004818,Zm00004b004819 simMerged
exon.108209 chr1 270376355 270376576 Zm00004b004819 270385328 270376154 Zm00004b004818c Zm00004b004818,Zm00004b004819 simMerged
exon.108209 chr1 270376355 270376576 Zm00004b004818c 270385328 270376154 Zm00004b004818c Zm00004b004818,Zm00004b004819 simMerged
exon.108210 chr1 270376235 270376281 Zm00004b004819 270385328 270376154 Zm00004b004818c Zm00004b004818,Zm00004b004819 simMerged
exon.108210 chr1 270376235 270376281 Zm00004b004818c 270385328 270376154 Zm00004b004818c Zm00004b004818,Zm00004b004819 simMerged
exon.108211 chr1 270376044 270376154 Zm00004b004819 270385328 270376154 Zm00004b004818c Zm00004b004818,Zm00004b004819 simMerged
exon.108211 chr1 270376044 270376154 Zm00004b004818c 270385328 270376154 Zm00004b004818c Zm00004b004818,Zm00004b004819 simMerged
exon.108233 chr1 270590506 270591877 Zm00004b004823 270590506 270597968 Zm00004b004822c Zm00004b004822,Zm00004b004823 simMerged
exon.108233 chr1 270590506 270591877 Zm00004b004822c 270590506 270597968 Zm00004b004822c Zm00004b004822,Zm00004b004823 simMerged
exon.108234 chr1 270595449 270595579 Zm00004b004823 270590506 270597968 Zm00004b004822c Zm00004b004822,Zm00004b004823 simMerged
exon.108234 chr1 270595449 270595579 Zm00004b004822c 270590506 270597968 Zm00004b004822c Zm00004b004822,Zm00004b004823 simMerged
exon.108235 chr1 270595664 270595735 Zm00004b004823 270590506 270597968 Zm00004b004822c Zm00004b004822,Zm00004b004823 simMerged
exon.108235 chr1 270595664 270595735 Zm00004b004822c 270590506 270597968 Zm00004b004822c Zm00004b004822,Zm00004b004823 simMerged
exon.108236 chr1 270596853 270597017 Zm00004b004823 270590506 270597968 Zm00004b004822c Zm00004b004822,Zm00004b004823 simMerged
exon.108236 chr1 270596853 270597017 Zm00004b004822c 270590506 270597968 Zm00004b004822c Zm00004b004822,Zm00004b004823 simMerged
exon.108237 chr1 270597208 270597968 Zm00004b004823 270590506 270597968 Zm00004b004822c Zm00004b004822,Zm00004b004823 simMerged
exon.108237 chr1 270597208 270597968 Zm00004b004822c 270590506 270597968 Zm00004b004822c Zm00004b004822,Zm00004b004823 simMerged
exon.108348 chr1 270790685 270791113 Zm00004b004827 270790685 270792665 Zm00004b004826c Zm00004b004826,Zm00004b004827 simMerged
exon.108348 chr1 270790685 270791113 Zm00004b004826c 270790685 270792665 Zm00004b004826c Zm00004b004826,Zm00004b004827 simMerged
exon.108349 chr1 270791251 270791294 Zm00004b004827 270790685 270792665 Zm00004b004826c Zm00004b004826,Zm00004b004827 simMerged
exon.108349 chr1 270791251 270791294 Zm00004b004826c 270790685 270792665 Zm00004b004826c Zm00004b004826,Zm00004b004827 simMerged
exon.108350 chr1 270792389 270792497 Zm00004b004827 270790685 270792665 Zm00004b004826c Zm00004b004826,Zm00004b004827 simMerged
exon.108350 chr1 270792389 270792497 Zm00004b004826c 270790685 270792665 Zm00004b004826c Zm00004b004826,Zm00004b004827 simMerged
exon.108351 chr1 270792606 270792665 Zm00004b004827 270790685 270792665 Zm00004b004826c Zm00004b004826,Zm00004b004827 simMerged
exon.108351 chr1 270792606 270792665 Zm00004b004826c 270790685 270792665 Zm00004b004826c Zm00004b004826,Zm00004b004827 simMerged
exon.108375 chr1 271061362 271061584 Zm00004b004831 271061362 271061110 Zm00004b004830c Zm00004b004830,Zm00004b004831 simMerged
exon.108375 chr1 271061362 271061584 Zm00004b004830c 271061362 271061110 Zm00004b004830c Zm00004b004830,Zm00004b004831 simMerged
exon.108376 chr1 271061208 271061289 Zm00004b004831 271061362 271061110 Zm00004b004830c Zm00004b004830,Zm00004b004831 simMerged
exon.108376 chr1 271061208 271061289 Zm00004b004830c 271061362 271061110 Zm00004b004830c Zm00004b004830,Zm00004b004831 simMerged
exon.108377 chr1 271060966 271061110 Zm00004b004831 271061362 271061110 Zm00004b004830c Zm00004b004830,Zm00004b004831 simMerged
exon.108377 chr1 271060966 271061110 Zm00004b004830c 271061362 271061110 Zm00004b004830c Zm00004b004830,Zm00004b004831 simMerged
exon.108656 chr1 271195433 271195792 Zm00004b004835 271195433 271186164 Zm00004b004834c Zm00004b004834,Zm00004b004835 simMerged
exon.108656 chr1 271195433 271195792 Zm00004b004834c 271195433 271186164 Zm00004b004834c Zm00004b004834,Zm00004b004835 simMerged
exon.108657 chr1 271194999 271195184 Zm00004b004835 271195433 271186164 Zm00004b004834c Zm00004b004834,Zm00004b004835 simMerged
exon.108657 chr1 271194999 271195184 Zm00004b004834c 271195433 271186164 Zm00004b004834c Zm00004b004834,Zm00004b004835 simMerged
exon.108658 chr1 271194479 271194664 Zm00004b004835 271195433 271186164 Zm00004b004834c Zm00004b004834,Zm00004b004835 simMerged
exon.108658 chr1 271194479 271194664 Zm00004b004834c 271195433 271186164 Zm00004b004834c Zm00004b004834,Zm00004b004835 simMerged
exon.108659 chr1 271188417 271188500 Zm00004b004835 271195433 271186164 Zm00004b004834c Zm00004b004834,Zm00004b004835 simMerged
exon.108659 chr1 271188417 271188500 Zm00004b004834c 271195433 271186164 Zm00004b004834c Zm00004b004834,Zm00004b004835 simMerged
exon.108660 chr1 271188270 271188311 Zm00004b004835 271195433 271186164 Zm00004b004834c Zm00004b004834,Zm00004b004835 simMerged
exon.108660 chr1 271188270 271188311 Zm00004b004834c 271195433 271186164 Zm00004b004834c Zm00004b004834,Zm00004b004835 simMerged
exon.108661 chr1 271188095 271188184 Zm00004b004835 271195433 271186164 Zm00004b004834c Zm00004b004834,Zm00004b004835 simMerged
exon.108661 chr1 271188095 271188184 Zm00004b004834c 271195433 271186164 Zm00004b004834c Zm00004b004834,Zm00004b004835 simMerged
exon.108662 chr1 271187645 271188010 Zm00004b004835 271195433 271186164 Zm00004b004834c Zm00004b004834,Zm00004b004835 simMerged
exon.108662 chr1 271187645 271188010 Zm00004b004834c 271195433 271186164 Zm00004b004834c Zm00004b004834,Zm00004b004835 simMerged
exon.108663 chr1 271187528 271187566 Zm00004b004835 271195433 271186164 Zm00004b004834c Zm00004b004834,Zm00004b004835 simMerged
exon.108663 chr1 271187528 271187566 Zm00004b004834c 271195433 271186164 Zm00004b004834c Zm00004b004834,Zm00004b004835 simMerged
exon.108664 chr1 271187341 271187445 Zm00004b004835 271195433 271186164 Zm00004b004834c Zm00004b004834,Zm00004b004835 simMerged
exon.108664 chr1 271187341 271187445 Zm00004b004834c 271195433 271186164 Zm00004b004834c Zm00004b004834,Zm00004b004835 simMerged
exon.108665 chr1 271187009 271187077 Zm00004b004835 271195433 271186164 Zm00004b004834c Zm00004b004834,Zm00004b004835 simMerged
exon.108665 chr1 271187009 271187077 Zm00004b004834c 271195433 271186164 Zm00004b004834c Zm00004b004834,Zm00004b004835 simMerged
exon.108666 chr1 271186812 271186937 Zm00004b004835 271195433 271186164 Zm00004b004834c Zm00004b004834,Zm00004b004835 simMerged
exon.108666 chr1 271186812 271186937 Zm00004b004834c 271195433 271186164 Zm00004b004834c Zm00004b004834,Zm00004b004835 simMerged
exon.108667 chr1 271185836 271186164 Zm00004b004835 271195433 271186164 Zm00004b004834c Zm00004b004834,Zm00004b004835 simMerged
exon.108667 chr1 271185836 271186164 Zm00004b004834c 271195433 271186164 Zm00004b004834c Zm00004b004834,Zm00004b004835 simMerged
exon.108703 chr1 271312219 271312607 Zm00004b004838 271312219 271310464 Zm00004b004837c Zm00004b004837,Zm00004b004838 simMerged
exon.108703 chr1 271312219 271312607 Zm00004b004837c 271312219 271310464 Zm00004b004837c Zm00004b004837,Zm00004b004838 simMerged
exon.108704 chr1 271312048 271312138 Zm00004b004838 271312219 271310464 Zm00004b004837c Zm00004b004837,Zm00004b004838 simMerged
exon.108704 chr1 271312048 271312138 Zm00004b004837c 271312219 271310464 Zm00004b004837c Zm00004b004837,Zm00004b004838 simMerged
exon.108705 chr1 271311192 271311324 Zm00004b004838 271312219 271310464 Zm00004b004837c Zm00004b004837,Zm00004b004838 simMerged
exon.108705 chr1 271311192 271311324 Zm00004b004837c 271312219 271310464 Zm00004b004837c Zm00004b004837,Zm00004b004838 simMerged
exon.108706 chr1 271310648 271310717 Zm00004b004838 271312219 271310464 Zm00004b004837c Zm00004b004837,Zm00004b004838 simMerged
exon.108706 chr1 271310648 271310717 Zm00004b004837c 271312219 271310464 Zm00004b004837c Zm00004b004837,Zm00004b004838 simMerged
exon.108707 chr1 271310084 271310464 Zm00004b004838 271312219 271310464 Zm00004b004837c Zm00004b004837,Zm00004b004838 simMerged
exon.108707 chr1 271310084 271310464 Zm00004b004837c 271312219 271310464 Zm00004b004837c Zm00004b004837,Zm00004b004838 simMerged
exon.108991 chr1 271649568 271650025 Zm00004b004848 271649568 271651737 Zm00004b004847c Zm00004b004847,Zm00004b004848 simMerged
exon.108991 chr1 271649568 271650025 Zm00004b004847c 271649568 271651737 Zm00004b004847c Zm00004b004847,Zm00004b004848 simMerged
exon.108992 chr1 271650689 271650830 Zm00004b004848 271649568 271651737 Zm00004b004847c Zm00004b004847,Zm00004b004848 simMerged
exon.108992 chr1 271650689 271650830 Zm00004b004847c 271649568 271651737 Zm00004b004847c Zm00004b004847,Zm00004b004848 simMerged
exon.108993 chr1 271651392 271651737 Zm00004b004848 271649568 271651737 Zm00004b004847c Zm00004b004847,Zm00004b004848 simMerged
exon.108993 chr1 271651392 271651737 Zm00004b004847c 271649568 271651737 Zm00004b004847c Zm00004b004847,Zm00004b004848 simMerged
exon.109069 chr1 271663071 271663907 Zm00004b004850 271663071 271663907 Zm00004b004849c Zm00004b004849,Zm00004b004850 simMerged
exon.109069 chr1 271663071 271663907 Zm00004b004849c 271663071 271663907 Zm00004b004849c Zm00004b004849,Zm00004b004850 simMerged
exon.109115 chr1 271723375 271723709 Zm00004b004853 271723375 271718964 Zm00004b004852c Zm00004b004852,Zm00004b004853 simMerged
exon.109115 chr1 271723375 271723709 Zm00004b004852c 271723375 271718964 Zm00004b004852c Zm00004b004852,Zm00004b004853 simMerged
exon.109116 chr1 271722021 271722966 Zm00004b004853 271723375 271718964 Zm00004b004852c Zm00004b004852,Zm00004b004853 simMerged
exon.109116 chr1 271722021 271722966 Zm00004b004852c 271723375 271718964 Zm00004b004852c Zm00004b004852,Zm00004b004853 simMerged
exon.109117 chr1 271721046 271721414 Zm00004b004853 271723375 271718964 Zm00004b004852c Zm00004b004852,Zm00004b004853 simMerged
exon.109117 chr1 271721046 271721414 Zm00004b004852c 271723375 271718964 Zm00004b004852c Zm00004b004852,Zm00004b004853 simMerged
exon.109118 chr1 271720464 271720730 Zm00004b004853 271723375 271718964 Zm00004b004852c Zm00004b004852,Zm00004b004853 simMerged
exon.109118 chr1 271720464 271720730 Zm00004b004852c 271723375 271718964 Zm00004b004852c Zm00004b004852,Zm00004b004853 simMerged
exon.109119 chr1 271719160 271719287 Zm00004b004853 271723375 271718964 Zm00004b004852c Zm00004b004852,Zm00004b004853 simMerged
exon.109119 chr1 271719160 271719287 Zm00004b004852c 271723375 271718964 Zm00004b004852c Zm00004b004852,Zm00004b004853 simMerged
exon.109120 chr1 271718352 271718964 Zm00004b004853 271723375 271718964 Zm00004b004852c Zm00004b004852,Zm00004b004853 simMerged
exon.109120 chr1 271718352 271718964 Zm00004b004852c 271723375 271718964 Zm00004b004852c Zm00004b004852,Zm00004b004853 simMerged
exon.109217 chr1 271879255 271879782 Zm00004b004855 271879255 271875603 Zm00004b004854c Zm00004b004854,Zm00004b004855 simMerged
exon.109217 chr1 271879255 271879782 Zm00004b004854c 271879255 271875603 Zm00004b004854c Zm00004b004854,Zm00004b004855 simMerged
exon.109218 chr1 271879068 271879169 Zm00004b004855 271879255 271875603 Zm00004b004854c Zm00004b004854,Zm00004b004855 simMerged
exon.109218 chr1 271879068 271879169 Zm00004b004854c 271879255 271875603 Zm00004b004854c Zm00004b004854,Zm00004b004855 simMerged
exon.109219 chr1 271878902 271878967 Zm00004b004855 271879255 271875603 Zm00004b004854c Zm00004b004854,Zm00004b004855 simMerged
exon.109219 chr1 271878902 271878967 Zm00004b004854c 271879255 271875603 Zm00004b004854c Zm00004b004854,Zm00004b004855 simMerged
exon.109220 chr1 271878643 271878795 Zm00004b004855 271879255 271875603 Zm00004b004854c Zm00004b004854,Zm00004b004855 simMerged
exon.109220 chr1 271878643 271878795 Zm00004b004854c 271879255 271875603 Zm00004b004854c Zm00004b004854,Zm00004b004855 simMerged
exon.109221 chr1 271878431 271878544 Zm00004b004855 271879255 271875603 Zm00004b004854c Zm00004b004854,Zm00004b004855 simMerged
exon.109221 chr1 271878431 271878544 Zm00004b004854c 271879255 271875603 Zm00004b004854c Zm00004b004854,Zm00004b004855 simMerged
exon.109222 chr1 271877660 271877731 Zm00004b004855 271879255 271875603 Zm00004b004854c Zm00004b004854,Zm00004b004855 simMerged
exon.109222 chr1 271877660 271877731 Zm00004b004854c 271879255 271875603 Zm00004b004854c Zm00004b004854,Zm00004b004855 simMerged
exon.109223 chr1 271877066 271877149 Zm00004b004855 271879255 271875603 Zm00004b004854c Zm00004b004854,Zm00004b004855 simMerged
exon.109223 chr1 271877066 271877149 Zm00004b004854c 271879255 271875603 Zm00004b004854c Zm00004b004854,Zm00004b004855 simMerged
exon.109224 chr1 271876873 271876973 Zm00004b004855 271879255 271875603 Zm00004b004854c Zm00004b004854,Zm00004b004855 simMerged
exon.109224 chr1 271876873 271876973 Zm00004b004854c 271879255 271875603 Zm00004b004854c Zm00004b004854,Zm00004b004855 simMerged
exon.109225 chr1 271876465 271876726 Zm00004b004855 271879255 271875603 Zm00004b004854c Zm00004b004854,Zm00004b004855 simMerged
exon.109225 chr1 271876465 271876726 Zm00004b004854c 271879255 271875603 Zm00004b004854c Zm00004b004854,Zm00004b004855 simMerged
exon.109226 chr1 271874901 271875603 Zm00004b004855 271879255 271875603 Zm00004b004854c Zm00004b004854,Zm00004b004855 simMerged
exon.109226 chr1 271874901 271875603 Zm00004b004854c 271879255 271875603 Zm00004b004854c Zm00004b004854,Zm00004b004855 simMerged
exon.109305 chr1 271943246 271943887 Zm00004b004858 271943246 271939661 Zm00004b004857c Zm00004b004857,Zm00004b004858 simMerged
exon.109305 chr1 271943246 271943887 Zm00004b004857c 271943246 271939661 Zm00004b004857c Zm00004b004857,Zm00004b004858 simMerged
exon.109306 chr1 271941808 271941866 Zm00004b004858 271943246 271939661 Zm00004b004857c Zm00004b004857,Zm00004b004858 simMerged
exon.109306 chr1 271941808 271941866 Zm00004b004857c 271943246 271939661 Zm00004b004857c Zm00004b004857,Zm00004b004858 simMerged
exon.109307 chr1 271941641 271941716 Zm00004b004858 271943246 271939661 Zm00004b004857c Zm00004b004857,Zm00004b004858 simMerged
exon.109307 chr1 271941641 271941716 Zm00004b004857c 271943246 271939661 Zm00004b004857c Zm00004b004857,Zm00004b004858 simMerged
exon.109308 chr1 271941477 271941548 Zm00004b004858 271943246 271939661 Zm00004b004857c Zm00004b004857,Zm00004b004858 simMerged
exon.109308 chr1 271941477 271941548 Zm00004b004857c 271943246 271939661 Zm00004b004857c Zm00004b004857,Zm00004b004858 simMerged
exon.109309 chr1 271941293 271941380 Zm00004b004858 271943246 271939661 Zm00004b004857c Zm00004b004857,Zm00004b004858 simMerged
exon.109309 chr1 271941293 271941380 Zm00004b004857c 271943246 271939661 Zm00004b004857c Zm00004b004857,Zm00004b004858 simMerged
exon.109310 chr1 271941001 271941132 Zm00004b004858 271943246 271939661 Zm00004b004857c Zm00004b004857,Zm00004b004858 simMerged
exon.109310 chr1 271941001 271941132 Zm00004b004857c 271943246 271939661 Zm00004b004857c Zm00004b004857,Zm00004b004858 simMerged
exon.109311 chr1 271940821 271940914 Zm00004b004858 271943246 271939661 Zm00004b004857c Zm00004b004857,Zm00004b004858 simMerged
exon.109311 chr1 271940821 271940914 Zm00004b004857c 271943246 271939661 Zm00004b004857c Zm00004b004857,Zm00004b004858 simMerged
exon.109312 chr1 271940454 271940569 Zm00004b004858 271943246 271939661 Zm00004b004857c Zm00004b004857,Zm00004b004858 simMerged
exon.109312 chr1 271940454 271940569 Zm00004b004857c 271943246 271939661 Zm00004b004857c Zm00004b004857,Zm00004b004858 simMerged
exon.109313 chr1 271940160 271940364 Zm00004b004858 271943246 271939661 Zm00004b004857c Zm00004b004857,Zm00004b004858 simMerged
exon.109313 chr1 271940160 271940364 Zm00004b004857c 271943246 271939661 Zm00004b004857c Zm00004b004857,Zm00004b004858 simMerged
exon.109314 chr1 271939764 271939866 Zm00004b004858 271943246 271939661 Zm00004b004857c Zm00004b004857,Zm00004b004858 simMerged
exon.109314 chr1 271939764 271939866 Zm00004b004857c 271943246 271939661 Zm00004b004857c Zm00004b004857,Zm00004b004858 simMerged
exon.109315 chr1 271939008 271939661 Zm00004b004858 271943246 271939661 Zm00004b004857c Zm00004b004857,Zm00004b004858 simMerged
exon.109315 chr1 271939008 271939661 Zm00004b004857c 271943246 271939661 Zm00004b004857c Zm00004b004857,Zm00004b004858 simMerged
exon.109439 chr1 272007634 272008113 Zm00004b004860 272007634 271999822 Zm00004b004859c Zm00004b004859,Zm00004b004860 simMerged
exon.109439 chr1 272007634 272008113 Zm00004b004859c 272007634 271999822 Zm00004b004859c Zm00004b004859,Zm00004b004860 simMerged
exon.109440 chr1 272007220 272007278 Zm00004b004860 272007634 271999822 Zm00004b004859c Zm00004b004859,Zm00004b004860 simMerged
exon.109440 chr1 272007220 272007278 Zm00004b004859c 272007634 271999822 Zm00004b004859c Zm00004b004859,Zm00004b004860 simMerged
exon.109441 chr1 272002680 272002755 Zm00004b004860 272007634 271999822 Zm00004b004859c Zm00004b004859,Zm00004b004860 simMerged
exon.109441 chr1 272002680 272002755 Zm00004b004859c 272007634 271999822 Zm00004b004859c Zm00004b004859,Zm00004b004860 simMerged
exon.109442 chr1 272002505 272002576 Zm00004b004860 272007634 271999822 Zm00004b004859c Zm00004b004859,Zm00004b004860 simMerged
exon.109442 chr1 272002505 272002576 Zm00004b004859c 272007634 271999822 Zm00004b004859c Zm00004b004859,Zm00004b004860 simMerged
exon.109443 chr1 272000591 272002416 Zm00004b004860 272007634 271999822 Zm00004b004859c Zm00004b004859,Zm00004b004860 simMerged
exon.109443 chr1 272000591 272002416 Zm00004b004859c 272007634 271999822 Zm00004b004859c Zm00004b004859,Zm00004b004860 simMerged
exon.109444 chr1 272000284 272000501 Zm00004b004860 272007634 271999822 Zm00004b004859c Zm00004b004859,Zm00004b004860 simMerged
exon.109444 chr1 272000284 272000501 Zm00004b004859c 272007634 271999822 Zm00004b004859c Zm00004b004859,Zm00004b004860 simMerged
exon.109445 chr1 271999931 272000183 Zm00004b004860 272007634 271999822 Zm00004b004859c Zm00004b004859,Zm00004b004860 simMerged
exon.109445 chr1 271999931 272000183 Zm00004b004859c 272007634 271999822 Zm00004b004859c Zm00004b004859,Zm00004b004860 simMerged
exon.109446 chr1 271999145 271999822 Zm00004b004860 272007634 271999822 Zm00004b004859c Zm00004b004859,Zm00004b004860 simMerged
exon.109446 chr1 271999145 271999822 Zm00004b004859c 272007634 271999822 Zm00004b004859c Zm00004b004859,Zm00004b004860 simMerged
exon.109956 chr1 272300600 272300853 Zm00004b004870 272300600 272303927 Zm00004b004869c Zm00004b004869,Zm00004b004870 simMerged
exon.109956 chr1 272300600 272300853 Zm00004b004869c 272300600 272303927 Zm00004b004869c Zm00004b004869,Zm00004b004870 simMerged
exon.109957 chr1 272300941 272301075 Zm00004b004870 272300600 272303927 Zm00004b004869c Zm00004b004869,Zm00004b004870 simMerged
exon.109957 chr1 272300941 272301075 Zm00004b004869c 272300600 272303927 Zm00004b004869c Zm00004b004869,Zm00004b004870 simMerged
exon.109958 chr1 272301178 272301342 Zm00004b004870 272300600 272303927 Zm00004b004869c Zm00004b004869,Zm00004b004870 simMerged
exon.109958 chr1 272301178 272301342 Zm00004b004869c 272300600 272303927 Zm00004b004869c Zm00004b004869,Zm00004b004870 simMerged
exon.109959 chr1 272301427 272301574 Zm00004b004870 272300600 272303927 Zm00004b004869c Zm00004b004869,Zm00004b004870 simMerged
exon.109959 chr1 272301427 272301574 Zm00004b004869c 272300600 272303927 Zm00004b004869c Zm00004b004869,Zm00004b004870 simMerged
exon.109960 chr1 272301713 272301901 Zm00004b004870 272300600 272303927 Zm00004b004869c Zm00004b004869,Zm00004b004870 simMerged
exon.109960 chr1 272301713 272301901 Zm00004b004869c 272300600 272303927 Zm00004b004869c Zm00004b004869,Zm00004b004870 simMerged
exon.109961 chr1 272301999 272302127 Zm00004b004870 272300600 272303927 Zm00004b004869c Zm00004b004869,Zm00004b004870 simMerged
exon.109961 chr1 272301999 272302127 Zm00004b004869c 272300600 272303927 Zm00004b004869c Zm00004b004869,Zm00004b004870 simMerged
exon.109962 chr1 272302218 272302348 Zm00004b004870 272300600 272303927 Zm00004b004869c Zm00004b004869,Zm00004b004870 simMerged
exon.109962 chr1 272302218 272302348 Zm00004b004869c 272300600 272303927 Zm00004b004869c Zm00004b004869,Zm00004b004870 simMerged
exon.109963 chr1 272302442 272302517 Zm00004b004870 272300600 272303927 Zm00004b004869c Zm00004b004869,Zm00004b004870 simMerged
exon.109963 chr1 272302442 272302517 Zm00004b004869c 272300600 272303927 Zm00004b004869c Zm00004b004869,Zm00004b004870 simMerged
exon.109964 chr1 272303405 272303664 Zm00004b004870 272300600 272303927 Zm00004b004869c Zm00004b004869,Zm00004b004870 simMerged
exon.109964 chr1 272303405 272303664 Zm00004b004869c 272300600 272303927 Zm00004b004869c Zm00004b004869,Zm00004b004870 simMerged
exon.109965 chr1 272303738 272303784 Zm00004b004870 272300600 272303927 Zm00004b004869c Zm00004b004869,Zm00004b004870 simMerged
exon.109965 chr1 272303738 272303784 Zm00004b004869c 272300600 272303927 Zm00004b004869c Zm00004b004869,Zm00004b004870 simMerged
exon.109966 chr1 272303905 272303927 Zm00004b004870 272300600 272303927 Zm00004b004869c Zm00004b004869,Zm00004b004870 simMerged
exon.109966 chr1 272303905 272303927 Zm00004b004869c 272300600 272303927 Zm00004b004869c Zm00004b004869,Zm00004b004870 simMerged
exon.110141 chr1 272595761 272595841 Zm00004b004877 272595761 272597625 Zm00004b004876c Zm00004b004876,Zm00004b004877 simMerged
exon.110141 chr1 272595761 272595841 Zm00004b004876c 272595761 272597625 Zm00004b004876c Zm00004b004876,Zm00004b004877 simMerged
exon.110142 chr1 272596293 272596391 Zm00004b004877 272595761 272597625 Zm00004b004876c Zm00004b004876,Zm00004b004877 simMerged
exon.110142 chr1 272596293 272596391 Zm00004b004876c 272595761 272597625 Zm00004b004876c Zm00004b004876,Zm00004b004877 simMerged
exon.110143 chr1 272596501 272596629 Zm00004b004877 272595761 272597625 Zm00004b004876c Zm00004b004876,Zm00004b004877 simMerged
exon.110143 chr1 272596501 272596629 Zm00004b004876c 272595761 272597625 Zm00004b004876c Zm00004b004876,Zm00004b004877 simMerged
exon.110144 chr1 272596808 272596930 Zm00004b004877 272595761 272597625 Zm00004b004876c Zm00004b004876,Zm00004b004877 simMerged
exon.110144 chr1 272596808 272596930 Zm00004b004876c 272595761 272597625 Zm00004b004876c Zm00004b004876,Zm00004b004877 simMerged
exon.110145 chr1 272597124 272597261 Zm00004b004877 272595761 272597625 Zm00004b004876c Zm00004b004876,Zm00004b004877 simMerged
exon.110145 chr1 272597124 272597261 Zm00004b004876c 272595761 272597625 Zm00004b004876c Zm00004b004876,Zm00004b004877 simMerged
exon.110146 chr1 272597391 272597480 Zm00004b004877 272595761 272597625 Zm00004b004876c Zm00004b004876,Zm00004b004877 simMerged
exon.110146 chr1 272597391 272597480 Zm00004b004876c 272595761 272597625 Zm00004b004876c Zm00004b004876,Zm00004b004877 simMerged
exon.110147 chr1 272597587 272597625 Zm00004b004877 272595761 272597625 Zm00004b004876c Zm00004b004876,Zm00004b004877 simMerged
exon.110147 chr1 272597587 272597625 Zm00004b004876c 272595761 272597625 Zm00004b004876c Zm00004b004876,Zm00004b004877 simMerged
exon.110177 chr1 273015394 273015462 Zm00004b004881 273015394 273010383 Zm00004b004880c Zm00004b004880,Zm00004b004881 simMerged
exon.110177 chr1 273015394 273015462 Zm00004b004880c 273015394 273010383 Zm00004b004880c Zm00004b004880,Zm00004b004881 simMerged
exon.110178 chr1 273013864 273013967 Zm00004b004881 273015394 273010383 Zm00004b004880c Zm00004b004880,Zm00004b004881 simMerged
exon.110178 chr1 273013864 273013967 Zm00004b004880c 273015394 273010383 Zm00004b004880c Zm00004b004880,Zm00004b004881 simMerged
exon.110179 chr1 273012969 273013035 Zm00004b004881 273015394 273010383 Zm00004b004880c Zm00004b004880,Zm00004b004881 simMerged
exon.110179 chr1 273012969 273013035 Zm00004b004880c 273015394 273010383 Zm00004b004880c Zm00004b004880,Zm00004b004881 simMerged
exon.110180 chr1 273012667 273012736 Zm00004b004881 273015394 273010383 Zm00004b004880c Zm00004b004880,Zm00004b004881 simMerged
exon.110180 chr1 273012667 273012736 Zm00004b004880c 273015394 273010383 Zm00004b004880c Zm00004b004880,Zm00004b004881 simMerged
exon.110181 chr1 273012311 273012356 Zm00004b004881 273015394 273010383 Zm00004b004880c Zm00004b004880,Zm00004b004881 simMerged
exon.110181 chr1 273012311 273012356 Zm00004b004880c 273015394 273010383 Zm00004b004880c Zm00004b004880,Zm00004b004881 simMerged
exon.110182 chr1 273011986 273012235 Zm00004b004881 273015394 273010383 Zm00004b004880c Zm00004b004880,Zm00004b004881 simMerged
exon.110182 chr1 273011986 273012235 Zm00004b004880c 273015394 273010383 Zm00004b004880c Zm00004b004880,Zm00004b004881 simMerged
exon.110183 chr1 273011428 273011476 Zm00004b004881 273015394 273010383 Zm00004b004880c Zm00004b004880,Zm00004b004881 simMerged
exon.110183 chr1 273011428 273011476 Zm00004b004880c 273015394 273010383 Zm00004b004880c Zm00004b004880,Zm00004b004881 simMerged
exon.110184 chr1 273011243 273011317 Zm00004b004881 273015394 273010383 Zm00004b004880c Zm00004b004880,Zm00004b004881 simMerged
exon.110184 chr1 273011243 273011317 Zm00004b004880c 273015394 273010383 Zm00004b004880c Zm00004b004880,Zm00004b004881 simMerged
exon.110185 chr1 273011068 273011137 Zm00004b004881 273015394 273010383 Zm00004b004880c Zm00004b004880,Zm00004b004881 simMerged
exon.110185 chr1 273011068 273011137 Zm00004b004880c 273015394 273010383 Zm00004b004880c Zm00004b004880,Zm00004b004881 simMerged
exon.110186 chr1 273010491 273010966 Zm00004b004881 273015394 273010383 Zm00004b004880c Zm00004b004880,Zm00004b004881 simMerged
exon.110186 chr1 273010491 273010966 Zm00004b004880c 273015394 273010383 Zm00004b004880c Zm00004b004880,Zm00004b004881 simMerged
exon.110187 chr1 273009541 273010383 Zm00004b004881 273015394 273010383 Zm00004b004880c Zm00004b004880,Zm00004b004881 simMerged
exon.110187 chr1 273009541 273010383 Zm00004b004880c 273015394 273010383 Zm00004b004880c Zm00004b004880,Zm00004b004881 simMerged
exon.110241 chr1 273204063 273205955 Zm00004b004884 273204063 273205955 Zm00004b004883c Zm00004b004883,Zm00004b004884 simMerged
exon.110241 chr1 273204063 273205955 Zm00004b004883c 273204063 273205955 Zm00004b004883c Zm00004b004883,Zm00004b004884 simMerged
exon.110342 chr1 273573692 273574065 Zm00004b004890 273573692 273574065 Zm00004b004889c Zm00004b004889,Zm00004b004890 simMerged
exon.110342 chr1 273573692 273574065 Zm00004b004889c 273573692 273574065 Zm00004b004889c Zm00004b004889,Zm00004b004890 simMerged
exon.110347 chr1 273703916 273704254 Zm00004b004892 273703916 273699753 Zm00004b004891c Zm00004b004891,Zm00004b004892 simMerged
exon.110347 chr1 273703916 273704254 Zm00004b004891c 273703916 273699753 Zm00004b004891c Zm00004b004891,Zm00004b004892 simMerged
exon.110348 chr1 273699287 273699753 Zm00004b004892 273703916 273699753 Zm00004b004891c Zm00004b004891,Zm00004b004892 simMerged
exon.110348 chr1 273699287 273699753 Zm00004b004891c 273703916 273699753 Zm00004b004891c Zm00004b004891,Zm00004b004892 simMerged
exon.110583 chr1 274333041 274333370 Zm00004b004906 274333041 274336168 Zm00004b004905c Zm00004b004905,Zm00004b004906 simMerged
exon.110583 chr1 274333041 274333370 Zm00004b004905c 274333041 274336168 Zm00004b004905c Zm00004b004905,Zm00004b004906 simMerged
exon.110584 chr1 274333447 274333554 Zm00004b004906 274333041 274336168 Zm00004b004905c Zm00004b004905,Zm00004b004906 simMerged
exon.110584 chr1 274333447 274333554 Zm00004b004905c 274333041 274336168 Zm00004b004905c Zm00004b004905,Zm00004b004906 simMerged
exon.110585 chr1 274333660 274333886 Zm00004b004906 274333041 274336168 Zm00004b004905c Zm00004b004905,Zm00004b004906 simMerged
exon.110585 chr1 274333660 274333886 Zm00004b004905c 274333041 274336168 Zm00004b004905c Zm00004b004905,Zm00004b004906 simMerged
exon.110586 chr1 274334071 274334173 Zm00004b004906 274333041 274336168 Zm00004b004905c Zm00004b004905,Zm00004b004906 simMerged
exon.110586 chr1 274334071 274334173 Zm00004b004905c 274333041 274336168 Zm00004b004905c Zm00004b004905,Zm00004b004906 simMerged
exon.110587 chr1 274334335 274334405 Zm00004b004906 274333041 274336168 Zm00004b004905c Zm00004b004905,Zm00004b004906 simMerged
exon.110587 chr1 274334335 274334405 Zm00004b004905c 274333041 274336168 Zm00004b004905c Zm00004b004905,Zm00004b004906 simMerged
exon.110588 chr1 274334919 274334987 Zm00004b004906 274333041 274336168 Zm00004b004905c Zm00004b004905,Zm00004b004906 simMerged
exon.110588 chr1 274334919 274334987 Zm00004b004905c 274333041 274336168 Zm00004b004905c Zm00004b004905,Zm00004b004906 simMerged
exon.110589 chr1 274335367 274336168 Zm00004b004906 274333041 274336168 Zm00004b004905c Zm00004b004905,Zm00004b004906 simMerged
exon.110589 chr1 274335367 274336168 Zm00004b004905c 274333041 274336168 Zm00004b004905c Zm00004b004905,Zm00004b004906 simMerged
exon.110635 chr1 274474402 274474939 Zm00004b004910 274474402 274473045 Zm00004b004909c Zm00004b004909,Zm00004b004910 simMerged
exon.110635 chr1 274474402 274474939 Zm00004b004909c 274474402 274473045 Zm00004b004909c Zm00004b004909,Zm00004b004910 simMerged
exon.110636 chr1 274473769 274473941 Zm00004b004910 274474402 274473045 Zm00004b004909c Zm00004b004909,Zm00004b004910 simMerged
exon.110636 chr1 274473769 274473941 Zm00004b004909c 274474402 274473045 Zm00004b004909c Zm00004b004909,Zm00004b004910 simMerged
exon.110637 chr1 274473283 274473425 Zm00004b004910 274474402 274473045 Zm00004b004909c Zm00004b004909,Zm00004b004910 simMerged
exon.110637 chr1 274473283 274473425 Zm00004b004909c 274474402 274473045 Zm00004b004909c Zm00004b004909,Zm00004b004910 simMerged
exon.110638 chr1 274472610 274473045 Zm00004b004910 274474402 274473045 Zm00004b004909c Zm00004b004909,Zm00004b004910 simMerged
exon.110638 chr1 274472610 274473045 Zm00004b004909c 274474402 274473045 Zm00004b004909c Zm00004b004909,Zm00004b004910 simMerged
exon.110651 chr1 274653505 274653939 Zm00004b004912 274653505 274653939 Zm00004b004911c Zm00004b004911,Zm00004b004912 simMerged
exon.110651 chr1 274653505 274653939 Zm00004b004911c 274653505 274653939 Zm00004b004911c Zm00004b004911,Zm00004b004912 simMerged
exon.110955 chr1 274811811 274811916 Zm00004b004919 274811811 274808919 Zm00004b004918c Zm00004b004918,Zm00004b004919 simMerged
exon.110955 chr1 274811811 274811916 Zm00004b004918c 274811811 274808919 Zm00004b004918c Zm00004b004918,Zm00004b004919 simMerged
exon.110956 chr1 274811600 274811724 Zm00004b004919 274811811 274808919 Zm00004b004918c Zm00004b004918,Zm00004b004919 simMerged
exon.110956 chr1 274811600 274811724 Zm00004b004918c 274811811 274808919 Zm00004b004918c Zm00004b004918,Zm00004b004919 simMerged
exon.110957 chr1 274810719 274810798 Zm00004b004919 274811811 274808919 Zm00004b004918c Zm00004b004918,Zm00004b004919 simMerged
exon.110957 chr1 274810719 274810798 Zm00004b004918c 274811811 274808919 Zm00004b004918c Zm00004b004918,Zm00004b004919 simMerged
exon.110958 chr1 274810564 274810626 Zm00004b004919 274811811 274808919 Zm00004b004918c Zm00004b004918,Zm00004b004919 simMerged
exon.110958 chr1 274810564 274810626 Zm00004b004918c 274811811 274808919 Zm00004b004918c Zm00004b004918,Zm00004b004919 simMerged
exon.110959 chr1 274809928 274810015 Zm00004b004919 274811811 274808919 Zm00004b004918c Zm00004b004918,Zm00004b004919 simMerged
exon.110959 chr1 274809928 274810015 Zm00004b004918c 274811811 274808919 Zm00004b004918c Zm00004b004918,Zm00004b004919 simMerged
exon.110960 chr1 274809786 274809848 Zm00004b004919 274811811 274808919 Zm00004b004918c Zm00004b004918,Zm00004b004919 simMerged
exon.110960 chr1 274809786 274809848 Zm00004b004918c 274811811 274808919 Zm00004b004918c Zm00004b004918,Zm00004b004919 simMerged
exon.110961 chr1 274809559 274809660 Zm00004b004919 274811811 274808919 Zm00004b004918c Zm00004b004918,Zm00004b004919 simMerged
exon.110961 chr1 274809559 274809660 Zm00004b004918c 274811811 274808919 Zm00004b004918c Zm00004b004918,Zm00004b004919 simMerged
exon.110962 chr1 274809217 274809290 Zm00004b004919 274811811 274808919 Zm00004b004918c Zm00004b004918,Zm00004b004919 simMerged
exon.110962 chr1 274809217 274809290 Zm00004b004918c 274811811 274808919 Zm00004b004918c Zm00004b004918,Zm00004b004919 simMerged
exon.110963 chr1 274809059 274809136 Zm00004b004919 274811811 274808919 Zm00004b004918c Zm00004b004918,Zm00004b004919 simMerged
exon.110963 chr1 274809059 274809136 Zm00004b004918c 274811811 274808919 Zm00004b004918c Zm00004b004918,Zm00004b004919 simMerged
exon.110964 chr1 274808883 274808919 Zm00004b004919 274811811 274808919 Zm00004b004918c Zm00004b004918,Zm00004b004919 simMerged
exon.110964 chr1 274808883 274808919 Zm00004b004918c 274811811 274808919 Zm00004b004918c Zm00004b004918,Zm00004b004919 simMerged
exon.110994 chr1 274890131 274890397 Zm00004b004921 274890131 274890397 Zm00004b004920c Zm00004b004920,Zm00004b004921 simMerged
exon.110994 chr1 274890131 274890397 Zm00004b004920c 274890131 274890397 Zm00004b004920c Zm00004b004920,Zm00004b004921 simMerged
exon.111090 chr1 275163065 275163506 Zm00004b004927 275163065 275170396 Zm00004b004926c Zm00004b004926,Zm00004b004927 simMerged
exon.111090 chr1 275163065 275163506 Zm00004b004926c 275163065 275170396 Zm00004b004926c Zm00004b004926,Zm00004b004927 simMerged
exon.111091 chr1 275165064 275165145 Zm00004b004927 275163065 275170396 Zm00004b004926c Zm00004b004926,Zm00004b004927 simMerged
exon.111091 chr1 275165064 275165145 Zm00004b004926c 275163065 275170396 Zm00004b004926c Zm00004b004926,Zm00004b004927 simMerged
exon.111092 chr1 275165352 275165407 Zm00004b004927 275163065 275170396 Zm00004b004926c Zm00004b004926,Zm00004b004927 simMerged
exon.111092 chr1 275165352 275165407 Zm00004b004926c 275163065 275170396 Zm00004b004926c Zm00004b004926,Zm00004b004927 simMerged
exon.111093 chr1 275165606 275165719 Zm00004b004927 275163065 275170396 Zm00004b004926c Zm00004b004926,Zm00004b004927 simMerged
exon.111093 chr1 275165606 275165719 Zm00004b004926c 275163065 275170396 Zm00004b004926c Zm00004b004926,Zm00004b004927 simMerged
exon.111094 chr1 275165836 275165898 Zm00004b004927 275163065 275170396 Zm00004b004926c Zm00004b004926,Zm00004b004927 simMerged
exon.111094 chr1 275165836 275165898 Zm00004b004926c 275163065 275170396 Zm00004b004926c Zm00004b004926,Zm00004b004927 simMerged
exon.111095 chr1 275165986 275166105 Zm00004b004927 275163065 275170396 Zm00004b004926c Zm00004b004926,Zm00004b004927 simMerged
exon.111095 chr1 275165986 275166105 Zm00004b004926c 275163065 275170396 Zm00004b004926c Zm00004b004926,Zm00004b004927 simMerged
exon.111096 chr1 275166195 275166295 Zm00004b004927 275163065 275170396 Zm00004b004926c Zm00004b004926,Zm00004b004927 simMerged
exon.111096 chr1 275166195 275166295 Zm00004b004926c 275163065 275170396 Zm00004b004926c Zm00004b004926,Zm00004b004927 simMerged
exon.111097 chr1 275166426 275166485 Zm00004b004927 275163065 275170396 Zm00004b004926c Zm00004b004926,Zm00004b004927 simMerged
exon.111097 chr1 275166426 275166485 Zm00004b004926c 275163065 275170396 Zm00004b004926c Zm00004b004926,Zm00004b004927 simMerged
exon.111098 chr1 275166570 275166669 Zm00004b004927 275163065 275170396 Zm00004b004926c Zm00004b004926,Zm00004b004927 simMerged
exon.111098 chr1 275166570 275166669 Zm00004b004926c 275163065 275170396 Zm00004b004926c Zm00004b004926,Zm00004b004927 simMerged
exon.111099 chr1 275166744 275166901 Zm00004b004927 275163065 275170396 Zm00004b004926c Zm00004b004926,Zm00004b004927 simMerged
exon.111099 chr1 275166744 275166901 Zm00004b004926c 275163065 275170396 Zm00004b004926c Zm00004b004926,Zm00004b004927 simMerged
exon.111100 chr1 275166999 275167094 Zm00004b004927 275163065 275170396 Zm00004b004926c Zm00004b004926,Zm00004b004927 simMerged
exon.111100 chr1 275166999 275167094 Zm00004b004926c 275163065 275170396 Zm00004b004926c Zm00004b004926,Zm00004b004927 simMerged
exon.111101 chr1 275167432 275167495 Zm00004b004927 275163065 275170396 Zm00004b004926c Zm00004b004926,Zm00004b004927 simMerged
exon.111101 chr1 275167432 275167495 Zm00004b004926c 275163065 275170396 Zm00004b004926c Zm00004b004926,Zm00004b004927 simMerged
exon.111102 chr1 275167567 275167648 Zm00004b004927 275163065 275170396 Zm00004b004926c Zm00004b004926,Zm00004b004927 simMerged
exon.111102 chr1 275167567 275167648 Zm00004b004926c 275163065 275170396 Zm00004b004926c Zm00004b004926,Zm00004b004927 simMerged
exon.111103 chr1 275167917 275168092 Zm00004b004927 275163065 275170396 Zm00004b004926c Zm00004b004926,Zm00004b004927 simMerged
exon.111103 chr1 275167917 275168092 Zm00004b004926c 275163065 275170396 Zm00004b004926c Zm00004b004926,Zm00004b004927 simMerged
exon.111104 chr1 275168182 275168258 Zm00004b004927 275163065 275170396 Zm00004b004926c Zm00004b004926,Zm00004b004927 simMerged
exon.111104 chr1 275168182 275168258 Zm00004b004926c 275163065 275170396 Zm00004b004926c Zm00004b004926,Zm00004b004927 simMerged
exon.111105 chr1 275168401 275168533 Zm00004b004927 275163065 275170396 Zm00004b004926c Zm00004b004926,Zm00004b004927 simMerged
exon.111105 chr1 275168401 275168533 Zm00004b004926c 275163065 275170396 Zm00004b004926c Zm00004b004926,Zm00004b004927 simMerged
exon.111106 chr1 275169142 275170039 Zm00004b004927 275163065 275170396 Zm00004b004926c Zm00004b004926,Zm00004b004927 simMerged
exon.111106 chr1 275169142 275170039 Zm00004b004926c 275163065 275170396 Zm00004b004926c Zm00004b004926,Zm00004b004927 simMerged
exon.111107 chr1 275170164 275170231 Zm00004b004927 275163065 275170396 Zm00004b004926c Zm00004b004926,Zm00004b004927 simMerged
exon.111107 chr1 275170164 275170231 Zm00004b004926c 275163065 275170396 Zm00004b004926c Zm00004b004926,Zm00004b004927 simMerged
exon.111108 chr1 275170310 275170396 Zm00004b004927 275163065 275170396 Zm00004b004926c Zm00004b004926,Zm00004b004927 simMerged
exon.111108 chr1 275170310 275170396 Zm00004b004926c 275163065 275170396 Zm00004b004926c Zm00004b004926,Zm00004b004927 simMerged
exon.111219 chr1 275177865 275180162 Zm00004b004929 275177865 275180162 Zm00004b004928c Zm00004b004928,Zm00004b004929 simMerged
exon.111219 chr1 275177865 275180162 Zm00004b004928c 275177865 275180162 Zm00004b004928c Zm00004b004928,Zm00004b004929 simMerged
exon.111313 chr1 275360921 275361064 Zm00004b004931 275360921 275374717 Zm00004b004930c Zm00004b004930,Zm00004b004931 simMerged
exon.111313 chr1 275360921 275361064 Zm00004b004930c 275360921 275374717 Zm00004b004930c Zm00004b004930,Zm00004b004931 simMerged
exon.111314 chr1 275361145 275361369 Zm00004b004931 275360921 275374717 Zm00004b004930c Zm00004b004930,Zm00004b004931 simMerged
exon.111314 chr1 275361145 275361369 Zm00004b004930c 275360921 275374717 Zm00004b004930c Zm00004b004930,Zm00004b004931 simMerged
exon.111315 chr1 275361482 275361545 Zm00004b004931 275360921 275374717 Zm00004b004930c Zm00004b004930,Zm00004b004931 simMerged
exon.111315 chr1 275361482 275361545 Zm00004b004930c 275360921 275374717 Zm00004b004930c Zm00004b004930,Zm00004b004931 simMerged
exon.111316 chr1 275361628 275361732 Zm00004b004931 275360921 275374717 Zm00004b004930c Zm00004b004930,Zm00004b004931 simMerged
exon.111316 chr1 275361628 275361732 Zm00004b004930c 275360921 275374717 Zm00004b004930c Zm00004b004930,Zm00004b004931 simMerged
exon.111317 chr1 275363585 275363686 Zm00004b004931 275360921 275374717 Zm00004b004930c Zm00004b004930,Zm00004b004931 simMerged
exon.111317 chr1 275363585 275363686 Zm00004b004930c 275360921 275374717 Zm00004b004930c Zm00004b004930,Zm00004b004931 simMerged
exon.111318 chr1 275364416 275364466 Zm00004b004931 275360921 275374717 Zm00004b004930c Zm00004b004930,Zm00004b004931 simMerged
exon.111318 chr1 275364416 275364466 Zm00004b004930c 275360921 275374717 Zm00004b004930c Zm00004b004930,Zm00004b004931 simMerged
exon.111319 chr1 275364561 275364622 Zm00004b004931 275360921 275374717 Zm00004b004930c Zm00004b004930,Zm00004b004931 simMerged
exon.111319 chr1 275364561 275364622 Zm00004b004930c 275360921 275374717 Zm00004b004930c Zm00004b004930,Zm00004b004931 simMerged
exon.111320 chr1 275364945 275365035 Zm00004b004931 275360921 275374717 Zm00004b004930c Zm00004b004930,Zm00004b004931 simMerged
exon.111320 chr1 275364945 275365035 Zm00004b004930c 275360921 275374717 Zm00004b004930c Zm00004b004930,Zm00004b004931 simMerged
exon.111321 chr1 275365172 275365236 Zm00004b004931 275360921 275374717 Zm00004b004930c Zm00004b004930,Zm00004b004931 simMerged
exon.111321 chr1 275365172 275365236 Zm00004b004930c 275360921 275374717 Zm00004b004930c Zm00004b004930,Zm00004b004931 simMerged
exon.111322 chr1 275365310 275365504 Zm00004b004931 275360921 275374717 Zm00004b004930c Zm00004b004930,Zm00004b004931 simMerged
exon.111322 chr1 275365310 275365504 Zm00004b004930c 275360921 275374717 Zm00004b004930c Zm00004b004930,Zm00004b004931 simMerged
exon.111323 chr1 275365603 275365722 Zm00004b004931 275360921 275374717 Zm00004b004930c Zm00004b004930,Zm00004b004931 simMerged
exon.111323 chr1 275365603 275365722 Zm00004b004930c 275360921 275374717 Zm00004b004930c Zm00004b004930,Zm00004b004931 simMerged
exon.111324 chr1 275365911 275365981 Zm00004b004931 275360921 275374717 Zm00004b004930c Zm00004b004930,Zm00004b004931 simMerged
exon.111324 chr1 275365911 275365981 Zm00004b004930c 275360921 275374717 Zm00004b004930c Zm00004b004930,Zm00004b004931 simMerged
exon.111325 chr1 275366137 275366362 Zm00004b004931 275360921 275374717 Zm00004b004930c Zm00004b004930,Zm00004b004931 simMerged
exon.111325 chr1 275366137 275366362 Zm00004b004930c 275360921 275374717 Zm00004b004930c Zm00004b004930,Zm00004b004931 simMerged
exon.111326 chr1 275366923 275366973 Zm00004b004931 275360921 275374717 Zm00004b004930c Zm00004b004930,Zm00004b004931 simMerged
exon.111326 chr1 275366923 275366973 Zm00004b004930c 275360921 275374717 Zm00004b004930c Zm00004b004930,Zm00004b004931 simMerged
exon.111327 chr1 275367062 275367290 Zm00004b004931 275360921 275374717 Zm00004b004930c Zm00004b004930,Zm00004b004931 simMerged
exon.111327 chr1 275367062 275367290 Zm00004b004930c 275360921 275374717 Zm00004b004930c Zm00004b004930,Zm00004b004931 simMerged
exon.111328 chr1 275373575 275373714 Zm00004b004931 275360921 275374717 Zm00004b004930c Zm00004b004930,Zm00004b004931 simMerged
exon.111328 chr1 275373575 275373714 Zm00004b004930c 275360921 275374717 Zm00004b004930c Zm00004b004930,Zm00004b004931 simMerged
exon.111329 chr1 275374173 275374717 Zm00004b004931 275360921 275374717 Zm00004b004930c Zm00004b004930,Zm00004b004931 simMerged
exon.111329 chr1 275374173 275374717 Zm00004b004930c 275360921 275374717 Zm00004b004930c Zm00004b004930,Zm00004b004931 simMerged
exon.111520 chr1 275381171 275381839 Zm00004b004933 275381171 275379152 Zm00004b004932c Zm00004b004932,Zm00004b004933 simMerged
exon.111520 chr1 275381171 275381839 Zm00004b004932c 275381171 275379152 Zm00004b004932c Zm00004b004932,Zm00004b004933 simMerged
exon.111521 chr1 275380655 275380901 Zm00004b004933 275381171 275379152 Zm00004b004932c Zm00004b004932,Zm00004b004933 simMerged
exon.111521 chr1 275380655 275380901 Zm00004b004932c 275381171 275379152 Zm00004b004932c Zm00004b004932,Zm00004b004933 simMerged
exon.111522 chr1 275380117 275380411 Zm00004b004933 275381171 275379152 Zm00004b004932c Zm00004b004932,Zm00004b004933 simMerged
exon.111522 chr1 275380117 275380411 Zm00004b004932c 275381171 275379152 Zm00004b004932c Zm00004b004932,Zm00004b004933 simMerged
exon.111523 chr1 275379544 275379918 Zm00004b004933 275381171 275379152 Zm00004b004932c Zm00004b004932,Zm00004b004933 simMerged
exon.111523 chr1 275379544 275379918 Zm00004b004932c 275381171 275379152 Zm00004b004932c Zm00004b004932,Zm00004b004933 simMerged
exon.111524 chr1 275377857 275379152 Zm00004b004933 275381171 275379152 Zm00004b004932c Zm00004b004932,Zm00004b004933 simMerged
exon.111524 chr1 275377857 275379152 Zm00004b004932c 275381171 275379152 Zm00004b004932c Zm00004b004932,Zm00004b004933 simMerged
exon.111534 chr1 275456278 275458123 Zm00004b004935 275456278 275463597 Zm00004b004934c Zm00004b004934,Zm00004b004935 simMerged
exon.111534 chr1 275456278 275458123 Zm00004b004934c 275456278 275463597 Zm00004b004934c Zm00004b004934,Zm00004b004935 simMerged
exon.111535 chr1 275460561 275461863 Zm00004b004935 275456278 275463597 Zm00004b004934c Zm00004b004934,Zm00004b004935 simMerged
exon.111535 chr1 275460561 275461863 Zm00004b004934c 275456278 275463597 Zm00004b004934c Zm00004b004934,Zm00004b004935 simMerged
exon.111536 chr1 275462945 275463597 Zm00004b004935 275456278 275463597 Zm00004b004934c Zm00004b004934,Zm00004b004935 simMerged
exon.111536 chr1 275462945 275463597 Zm00004b004934c 275456278 275463597 Zm00004b004934c Zm00004b004934,Zm00004b004935 simMerged
exon.111559 chr1 275580924 275581493 Zm00004b004937 275580924 275574310 Zm00004b004936c Zm00004b004936,Zm00004b004937 simMerged
exon.111559 chr1 275580924 275581493 Zm00004b004936c 275580924 275574310 Zm00004b004936c Zm00004b004936,Zm00004b004937 simMerged
exon.111560 chr1 275575167 275575270 Zm00004b004937 275580924 275574310 Zm00004b004936c Zm00004b004936,Zm00004b004937 simMerged
exon.111560 chr1 275575167 275575270 Zm00004b004936c 275580924 275574310 Zm00004b004936c Zm00004b004936,Zm00004b004937 simMerged
exon.111561 chr1 275575003 275575078 Zm00004b004937 275580924 275574310 Zm00004b004936c Zm00004b004936,Zm00004b004937 simMerged
exon.111561 chr1 275575003 275575078 Zm00004b004936c 275580924 275574310 Zm00004b004936c Zm00004b004936,Zm00004b004937 simMerged
exon.111562 chr1 275574772 275574855 Zm00004b004937 275580924 275574310 Zm00004b004936c Zm00004b004936,Zm00004b004937 simMerged
exon.111562 chr1 275574772 275574855 Zm00004b004936c 275580924 275574310 Zm00004b004936c Zm00004b004936,Zm00004b004937 simMerged
exon.111563 chr1 275573353 275574310 Zm00004b004937 275580924 275574310 Zm00004b004936c Zm00004b004936,Zm00004b004937 simMerged
exon.111563 chr1 275573353 275574310 Zm00004b004936c 275580924 275574310 Zm00004b004936c Zm00004b004936,Zm00004b004937 simMerged
exon.111585 chr1 275811935 275811949 Zm00004b004940 275811935 275806898 Zm00004b004939c Zm00004b004939,Zm00004b004940 simMerged
exon.111585 chr1 275811935 275811949 Zm00004b004939c 275811935 275806898 Zm00004b004939c Zm00004b004939,Zm00004b004940 simMerged
exon.111586 chr1 275811738 275811857 Zm00004b004940 275811935 275806898 Zm00004b004939c Zm00004b004939,Zm00004b004940 simMerged
exon.111586 chr1 275811738 275811857 Zm00004b004939c 275811935 275806898 Zm00004b004939c Zm00004b004939,Zm00004b004940 simMerged
exon.111587 chr1 275807467 275811662 Zm00004b004940 275811935 275806898 Zm00004b004939c Zm00004b004939,Zm00004b004940 simMerged
exon.111587 chr1 275807467 275811662 Zm00004b004939c 275811935 275806898 Zm00004b004939c Zm00004b004939,Zm00004b004940 simMerged
exon.111588 chr1 275806591 275806898 Zm00004b004940 275811935 275806898 Zm00004b004939c Zm00004b004939,Zm00004b004940 simMerged
exon.111588 chr1 275806591 275806898 Zm00004b004939c 275811935 275806898 Zm00004b004939c Zm00004b004939,Zm00004b004940 simMerged
exon.111757 chr1 276058173 276058708 Zm00004b004943 276058173 276060293 Zm00004b004942c Zm00004b004942,Zm00004b004943 simMerged
exon.111757 chr1 276058173 276058708 Zm00004b004942c 276058173 276060293 Zm00004b004942c Zm00004b004942,Zm00004b004943 simMerged
exon.111758 chr1 276058798 276058846 Zm00004b004943 276058173 276060293 Zm00004b004942c Zm00004b004942,Zm00004b004943 simMerged
exon.111758 chr1 276058798 276058846 Zm00004b004942c 276058173 276060293 Zm00004b004942c Zm00004b004942,Zm00004b004943 simMerged
exon.111759 chr1 276059504 276060293 Zm00004b004943 276058173 276060293 Zm00004b004942c Zm00004b004942,Zm00004b004943 simMerged
exon.111759 chr1 276059504 276060293 Zm00004b004942c 276058173 276060293 Zm00004b004942c Zm00004b004942,Zm00004b004943 simMerged
exon.111919 chr1 276167340 276167627 Zm00004b004947 276167340 276167627 Zm00004b004946c Zm00004b004946,Zm00004b004947 simMerged
exon.111919 chr1 276167340 276167627 Zm00004b004946c 276167340 276167627 Zm00004b004946c Zm00004b004946,Zm00004b004947 simMerged
exon.112045 chr1 276248405 276249082 Zm00004b004951 276248405 276250778 Zm00004b004950c Zm00004b004950,Zm00004b004951 simMerged
exon.112045 chr1 276248405 276249082 Zm00004b004950c 276248405 276250778 Zm00004b004950c Zm00004b004950,Zm00004b004951 simMerged
exon.112046 chr1 276249159 276249552 Zm00004b004951 276248405 276250778 Zm00004b004950c Zm00004b004950,Zm00004b004951 simMerged
exon.112046 chr1 276249159 276249552 Zm00004b004950c 276248405 276250778 Zm00004b004950c Zm00004b004950,Zm00004b004951 simMerged
exon.112047 chr1 276249656 276250269 Zm00004b004951 276248405 276250778 Zm00004b004950c Zm00004b004950,Zm00004b004951 simMerged
exon.112047 chr1 276249656 276250269 Zm00004b004950c 276248405 276250778 Zm00004b004950c Zm00004b004950,Zm00004b004951 simMerged
exon.112048 chr1 276250367 276250778 Zm00004b004951 276248405 276250778 Zm00004b004950c Zm00004b004950,Zm00004b004951 simMerged
exon.112048 chr1 276250367 276250778 Zm00004b004950c 276248405 276250778 Zm00004b004950c Zm00004b004950,Zm00004b004951 simMerged
exon.112074 chr1 276326135 276326578 Zm00004b004953 276326135 276321372 Zm00004b004952c Zm00004b004952,Zm00004b004953 simMerged
exon.112074 chr1 276326135 276326578 Zm00004b004952c 276326135 276321372 Zm00004b004952c Zm00004b004952,Zm00004b004953 simMerged
exon.112075 chr1 276324409 276324461 Zm00004b004953 276326135 276321372 Zm00004b004952c Zm00004b004952,Zm00004b004953 simMerged
exon.112075 chr1 276324409 276324461 Zm00004b004952c 276326135 276321372 Zm00004b004952c Zm00004b004952,Zm00004b004953 simMerged
exon.112076 chr1 276322759 276322831 Zm00004b004953 276326135 276321372 Zm00004b004952c Zm00004b004952,Zm00004b004953 simMerged
exon.112076 chr1 276322759 276322831 Zm00004b004952c 276326135 276321372 Zm00004b004952c Zm00004b004952,Zm00004b004953 simMerged
exon.112077 chr1 276322573 276322677 Zm00004b004953 276326135 276321372 Zm00004b004952c Zm00004b004952,Zm00004b004953 simMerged
exon.112077 chr1 276322573 276322677 Zm00004b004952c 276326135 276321372 Zm00004b004952c Zm00004b004952,Zm00004b004953 simMerged
exon.112078 chr1 276321558 276321638 Zm00004b004953 276326135 276321372 Zm00004b004952c Zm00004b004952,Zm00004b004953 simMerged
exon.112078 chr1 276321558 276321638 Zm00004b004952c 276326135 276321372 Zm00004b004952c Zm00004b004952,Zm00004b004953 simMerged
exon.112079 chr1 276320770 276321372 Zm00004b004953 276326135 276321372 Zm00004b004952c Zm00004b004952,Zm00004b004953 simMerged
exon.112079 chr1 276320770 276321372 Zm00004b004952c 276326135 276321372 Zm00004b004952c Zm00004b004952,Zm00004b004953 simMerged
exon.112537 chr1 276525147 276525413 Zm00004b004957 276525147 276525413 Zm00004b004956c Zm00004b004956,Zm00004b004957 simMerged
exon.112537 chr1 276525147 276525413 Zm00004b004956c 276525147 276525413 Zm00004b004956c Zm00004b004956,Zm00004b004957 simMerged
exon.113030 chr1 277159988 277160965 Zm00004b004968 277159988 277158904 Zm00004b004967c Zm00004b004967,Zm00004b004968 simMerged
exon.113030 chr1 277159988 277160965 Zm00004b004967c 277159988 277158904 Zm00004b004967c Zm00004b004967,Zm00004b004968 simMerged
exon.113031 chr1 277158341 277158904 Zm00004b004968 277159988 277158904 Zm00004b004967c Zm00004b004967,Zm00004b004968 simMerged
exon.113031 chr1 277158341 277158904 Zm00004b004967c 277159988 277158904 Zm00004b004967c Zm00004b004967,Zm00004b004968 simMerged
exon.113052 chr1 277250937 277251950 Zm00004b004972 277250937 277251950 Zm00004b004971c Zm00004b004971,Zm00004b004972 simMerged
exon.113052 chr1 277250937 277251950 Zm00004b004971c 277250937 277251950 Zm00004b004971c Zm00004b004971,Zm00004b004972 simMerged
exon.113100 chr1 277318209 277318933 Zm00004b004974 277318209 277329372 Zm00004b004973c Zm00004b004973,Zm00004b004974 simMerged
exon.113100 chr1 277318209 277318933 Zm00004b004973c 277318209 277329372 Zm00004b004973c Zm00004b004973,Zm00004b004974 simMerged
exon.113101 chr1 277320251 277320789 Zm00004b004974 277318209 277329372 Zm00004b004973c Zm00004b004973,Zm00004b004974 simMerged
exon.113101 chr1 277320251 277320789 Zm00004b004973c 277318209 277329372 Zm00004b004973c Zm00004b004973,Zm00004b004974 simMerged
exon.113102 chr1 277321293 277321988 Zm00004b004974 277318209 277329372 Zm00004b004973c Zm00004b004973,Zm00004b004974 simMerged
exon.113102 chr1 277321293 277321988 Zm00004b004973c 277318209 277329372 Zm00004b004973c Zm00004b004973,Zm00004b004974 simMerged
exon.113103 chr1 277322067 277322233 Zm00004b004974 277318209 277329372 Zm00004b004973c Zm00004b004973,Zm00004b004974 simMerged
exon.113103 chr1 277322067 277322233 Zm00004b004973c 277318209 277329372 Zm00004b004973c Zm00004b004973,Zm00004b004974 simMerged
exon.113104 chr1 277322315 277322589 Zm00004b004974 277318209 277329372 Zm00004b004973c Zm00004b004973,Zm00004b004974 simMerged
exon.113104 chr1 277322315 277322589 Zm00004b004973c 277318209 277329372 Zm00004b004973c Zm00004b004973,Zm00004b004974 simMerged
exon.113105 chr1 277322676 277322843 Zm00004b004974 277318209 277329372 Zm00004b004973c Zm00004b004973,Zm00004b004974 simMerged
exon.113105 chr1 277322676 277322843 Zm00004b004973c 277318209 277329372 Zm00004b004973c Zm00004b004973,Zm00004b004974 simMerged
exon.113106 chr1 277328645 277328838 Zm00004b004974 277318209 277329372 Zm00004b004973c Zm00004b004973,Zm00004b004974 simMerged
exon.113106 chr1 277328645 277328838 Zm00004b004973c 277318209 277329372 Zm00004b004973c Zm00004b004973,Zm00004b004974 simMerged
exon.113107 chr1 277328940 277329372 Zm00004b004974 277318209 277329372 Zm00004b004973c Zm00004b004973,Zm00004b004974 simMerged
exon.113107 chr1 277328940 277329372 Zm00004b004973c 277318209 277329372 Zm00004b004973c Zm00004b004973,Zm00004b004974 simMerged
exon.113142 chr1 277456652 277456969 Zm00004b004976 277456652 277463462 Zm00004b004975c Zm00004b004975,Zm00004b004976 simMerged
exon.113142 chr1 277456652 277456969 Zm00004b004975c 277456652 277463462 Zm00004b004975c Zm00004b004975,Zm00004b004976 simMerged
exon.113143 chr1 277457056 277457188 Zm00004b004976 277456652 277463462 Zm00004b004975c Zm00004b004975,Zm00004b004976 simMerged
exon.113143 chr1 277457056 277457188 Zm00004b004975c 277456652 277463462 Zm00004b004975c Zm00004b004975,Zm00004b004976 simMerged
exon.113144 chr1 277457301 277457774 Zm00004b004976 277456652 277463462 Zm00004b004975c Zm00004b004975,Zm00004b004976 simMerged
exon.113144 chr1 277457301 277457774 Zm00004b004975c 277456652 277463462 Zm00004b004975c Zm00004b004975,Zm00004b004976 simMerged
exon.113145 chr1 277457873 277457968 Zm00004b004976 277456652 277463462 Zm00004b004975c Zm00004b004975,Zm00004b004976 simMerged
exon.113145 chr1 277457873 277457968 Zm00004b004975c 277456652 277463462 Zm00004b004975c Zm00004b004975,Zm00004b004976 simMerged
exon.113146 chr1 277458447 277458793 Zm00004b004976 277456652 277463462 Zm00004b004975c Zm00004b004975,Zm00004b004976 simMerged
exon.113146 chr1 277458447 277458793 Zm00004b004975c 277456652 277463462 Zm00004b004975c Zm00004b004975,Zm00004b004976 simMerged
exon.113147 chr1 277458866 277459052 Zm00004b004976 277456652 277463462 Zm00004b004975c Zm00004b004975,Zm00004b004976 simMerged
exon.113147 chr1 277458866 277459052 Zm00004b004975c 277456652 277463462 Zm00004b004975c Zm00004b004975,Zm00004b004976 simMerged
exon.113148 chr1 277459143 277459318 Zm00004b004976 277456652 277463462 Zm00004b004975c Zm00004b004975,Zm00004b004976 simMerged
exon.113148 chr1 277459143 277459318 Zm00004b004975c 277456652 277463462 Zm00004b004975c Zm00004b004975,Zm00004b004976 simMerged
exon.113149 chr1 277460276 277460529 Zm00004b004976 277456652 277463462 Zm00004b004975c Zm00004b004975,Zm00004b004976 simMerged
exon.113149 chr1 277460276 277460529 Zm00004b004975c 277456652 277463462 Zm00004b004975c Zm00004b004975,Zm00004b004976 simMerged
exon.113150 chr1 277460623 277460727 Zm00004b004976 277456652 277463462 Zm00004b004975c Zm00004b004975,Zm00004b004976 simMerged
exon.113150 chr1 277460623 277460727 Zm00004b004975c 277456652 277463462 Zm00004b004975c Zm00004b004975,Zm00004b004976 simMerged
exon.113151 chr1 277460815 277460909 Zm00004b004976 277456652 277463462 Zm00004b004975c Zm00004b004975,Zm00004b004976 simMerged
exon.113151 chr1 277460815 277460909 Zm00004b004975c 277456652 277463462 Zm00004b004975c Zm00004b004975,Zm00004b004976 simMerged
exon.113152 chr1 277460996 277461115 Zm00004b004976 277456652 277463462 Zm00004b004975c Zm00004b004975,Zm00004b004976 simMerged
exon.113152 chr1 277460996 277461115 Zm00004b004975c 277456652 277463462 Zm00004b004975c Zm00004b004975,Zm00004b004976 simMerged
exon.113153 chr1 277461831 277461950 Zm00004b004976 277456652 277463462 Zm00004b004975c Zm00004b004975,Zm00004b004976 simMerged
exon.113153 chr1 277461831 277461950 Zm00004b004975c 277456652 277463462 Zm00004b004975c Zm00004b004975,Zm00004b004976 simMerged
exon.113154 chr1 277462091 277462189 Zm00004b004976 277456652 277463462 Zm00004b004975c Zm00004b004975,Zm00004b004976 simMerged
exon.113154 chr1 277462091 277462189 Zm00004b004975c 277456652 277463462 Zm00004b004975c Zm00004b004975,Zm00004b004976 simMerged
exon.113155 chr1 277462269 277462370 Zm00004b004976 277456652 277463462 Zm00004b004975c Zm00004b004975,Zm00004b004976 simMerged
exon.113155 chr1 277462269 277462370 Zm00004b004975c 277456652 277463462 Zm00004b004975c Zm00004b004975,Zm00004b004976 simMerged
exon.113156 chr1 277462483 277463375 Zm00004b004976 277456652 277463462 Zm00004b004975c Zm00004b004975,Zm00004b004976 simMerged
exon.113156 chr1 277462483 277463375 Zm00004b004975c 277456652 277463462 Zm00004b004975c Zm00004b004975,Zm00004b004976 simMerged
exon.113157 chr1 277463417 277463462 Zm00004b004976 277456652 277463462 Zm00004b004975c Zm00004b004975,Zm00004b004976 simMerged
exon.113157 chr1 277463417 277463462 Zm00004b004975c 277456652 277463462 Zm00004b004975c Zm00004b004975,Zm00004b004976 simMerged
exon.113400 chr1 277956084 277956372 Zm00004b004986 277956084 277955982 Zm00004b004985c Zm00004b004985,Zm00004b004986 simMerged
exon.113400 chr1 277956084 277956372 Zm00004b004985c 277956084 277955982 Zm00004b004985c Zm00004b004985,Zm00004b004986 simMerged
exon.113401 chr1 277955366 277955982 Zm00004b004986 277956084 277955982 Zm00004b004985c Zm00004b004985,Zm00004b004986 simMerged
exon.113401 chr1 277955366 277955982 Zm00004b004985c 277956084 277955982 Zm00004b004985c Zm00004b004985,Zm00004b004986 simMerged
exon.113518 chr1 278332107 278332937 Zm00004b004991 278332107 278328534 Zm00004b004990c Zm00004b004990,Zm00004b004991 simMerged
exon.113518 chr1 278332107 278332937 Zm00004b004990c 278332107 278328534 Zm00004b004990c Zm00004b004990,Zm00004b004991 simMerged
exon.113519 chr1 278327130 278328534 Zm00004b004991 278332107 278328534 Zm00004b004990c Zm00004b004990,Zm00004b004991 simMerged
exon.113519 chr1 278327130 278328534 Zm00004b004990c 278332107 278328534 Zm00004b004990c Zm00004b004990,Zm00004b004991 simMerged
exon.113644 chr1 278522548 278522980 Zm00004b004993 278522548 278531932 Zm00004b004992c Zm00004b004992,Zm00004b004993 simMerged
exon.113644 chr1 278522548 278522980 Zm00004b004992c 278522548 278531932 Zm00004b004992c Zm00004b004992,Zm00004b004993 simMerged
exon.113645 chr1 278524645 278524762 Zm00004b004993 278522548 278531932 Zm00004b004992c Zm00004b004992,Zm00004b004993 simMerged
exon.113645 chr1 278524645 278524762 Zm00004b004992c 278522548 278531932 Zm00004b004992c Zm00004b004992,Zm00004b004993 simMerged
exon.113646 chr1 278524876 278524908 Zm00004b004993 278522548 278531932 Zm00004b004992c Zm00004b004992,Zm00004b004993 simMerged
exon.113646 chr1 278524876 278524908 Zm00004b004992c 278522548 278531932 Zm00004b004992c Zm00004b004992,Zm00004b004993 simMerged
exon.113647 chr1 278525042 278525162 Zm00004b004993 278522548 278531932 Zm00004b004992c Zm00004b004992,Zm00004b004993 simMerged
exon.113647 chr1 278525042 278525162 Zm00004b004992c 278522548 278531932 Zm00004b004992c Zm00004b004992,Zm00004b004993 simMerged
exon.113648 chr1 278528507 278528599 Zm00004b004993 278522548 278531932 Zm00004b004992c Zm00004b004992,Zm00004b004993 simMerged
exon.113648 chr1 278528507 278528599 Zm00004b004992c 278522548 278531932 Zm00004b004992c Zm00004b004992,Zm00004b004993 simMerged
exon.113649 chr1 278530322 278530429 Zm00004b004993 278522548 278531932 Zm00004b004992c Zm00004b004992,Zm00004b004993 simMerged
exon.113649 chr1 278530322 278530429 Zm00004b004992c 278522548 278531932 Zm00004b004992c Zm00004b004992,Zm00004b004993 simMerged
exon.113650 chr1 278530517 278530693 Zm00004b004993 278522548 278531932 Zm00004b004992c Zm00004b004992,Zm00004b004993 simMerged
exon.113650 chr1 278530517 278530693 Zm00004b004992c 278522548 278531932 Zm00004b004992c Zm00004b004992,Zm00004b004993 simMerged
exon.113651 chr1 278530790 278530845 Zm00004b004993 278522548 278531932 Zm00004b004992c Zm00004b004992,Zm00004b004993 simMerged
exon.113651 chr1 278530790 278530845 Zm00004b004992c 278522548 278531932 Zm00004b004992c Zm00004b004992,Zm00004b004993 simMerged
exon.113652 chr1 278530927 278531011 Zm00004b004993 278522548 278531932 Zm00004b004992c Zm00004b004992,Zm00004b004993 simMerged
exon.113652 chr1 278530927 278531011 Zm00004b004992c 278522548 278531932 Zm00004b004992c Zm00004b004992,Zm00004b004993 simMerged
exon.113653 chr1 278531523 278531932 Zm00004b004993 278522548 278531932 Zm00004b004992c Zm00004b004992,Zm00004b004993 simMerged
exon.113653 chr1 278531523 278531932 Zm00004b004992c 278522548 278531932 Zm00004b004992c Zm00004b004992,Zm00004b004993 simMerged
exon.113735 chr1 278638850 278639137 Zm00004b004995 278638850 278641226 Zm00004b004994c Zm00004b004994,Zm00004b004995 simMerged
exon.113735 chr1 278638850 278639137 Zm00004b004994c 278638850 278641226 Zm00004b004994c Zm00004b004994,Zm00004b004995 simMerged
exon.113736 chr1 278639672 278639741 Zm00004b004995 278638850 278641226 Zm00004b004994c Zm00004b004994,Zm00004b004995 simMerged
exon.113736 chr1 278639672 278639741 Zm00004b004994c 278638850 278641226 Zm00004b004994c Zm00004b004994,Zm00004b004995 simMerged
exon.113737 chr1 278641018 278641226 Zm00004b004995 278638850 278641226 Zm00004b004994c Zm00004b004994,Zm00004b004995 simMerged
exon.113737 chr1 278641018 278641226 Zm00004b004994c 278638850 278641226 Zm00004b004994c Zm00004b004994,Zm00004b004995 simMerged
exon.113798 chr1 278830959 278832689 Zm00004b004998 278830959 278827661 Zm00004b004997c Zm00004b004997,Zm00004b004998 simMerged
exon.113798 chr1 278830959 278832689 Zm00004b004997c 278830959 278827661 Zm00004b004997c Zm00004b004997,Zm00004b004998 simMerged
exon.113799 chr1 278829998 278830065 Zm00004b004998 278830959 278827661 Zm00004b004997c Zm00004b004997,Zm00004b004998 simMerged
exon.113799 chr1 278829998 278830065 Zm00004b004997c 278830959 278827661 Zm00004b004997c Zm00004b004997,Zm00004b004998 simMerged
exon.113800 chr1 278829787 278829857 Zm00004b004998 278830959 278827661 Zm00004b004997c Zm00004b004997,Zm00004b004998 simMerged
exon.113800 chr1 278829787 278829857 Zm00004b004997c 278830959 278827661 Zm00004b004997c Zm00004b004997,Zm00004b004998 simMerged
exon.113801 chr1 278829337 278829594 Zm00004b004998 278830959 278827661 Zm00004b004997c Zm00004b004997,Zm00004b004998 simMerged
exon.113801 chr1 278829337 278829594 Zm00004b004997c 278830959 278827661 Zm00004b004997c Zm00004b004997,Zm00004b004998 simMerged
exon.113802 chr1 278828575 278828735 Zm00004b004998 278830959 278827661 Zm00004b004997c Zm00004b004997,Zm00004b004998 simMerged
exon.113802 chr1 278828575 278828735 Zm00004b004997c 278830959 278827661 Zm00004b004997c Zm00004b004997,Zm00004b004998 simMerged
exon.113803 chr1 278828272 278828489 Zm00004b004998 278830959 278827661 Zm00004b004997c Zm00004b004997,Zm00004b004998 simMerged
exon.113803 chr1 278828272 278828489 Zm00004b004997c 278830959 278827661 Zm00004b004997c Zm00004b004997,Zm00004b004998 simMerged
exon.113804 chr1 278828077 278828200 Zm00004b004998 278830959 278827661 Zm00004b004997c Zm00004b004997,Zm00004b004998 simMerged
exon.113804 chr1 278828077 278828200 Zm00004b004997c 278830959 278827661 Zm00004b004997c Zm00004b004997,Zm00004b004998 simMerged
exon.113805 chr1 278827792 278827889 Zm00004b004998 278830959 278827661 Zm00004b004997c Zm00004b004997,Zm00004b004998 simMerged
exon.113805 chr1 278827792 278827889 Zm00004b004997c 278830959 278827661 Zm00004b004997c Zm00004b004997,Zm00004b004998 simMerged
exon.113806 chr1 278827297 278827661 Zm00004b004998 278830959 278827661 Zm00004b004997c Zm00004b004997,Zm00004b004998 simMerged
exon.113806 chr1 278827297 278827661 Zm00004b004997c 278830959 278827661 Zm00004b004997c Zm00004b004997,Zm00004b004998 simMerged
exon.113834 chr1 278845396 278846082 Zm00004b005000 278845396 278838823 Zm00004b004999c Zm00004b004999,Zm00004b005000 simMerged
exon.113834 chr1 278845396 278846082 Zm00004b004999c 278845396 278838823 Zm00004b004999c Zm00004b004999,Zm00004b005000 simMerged
exon.113835 chr1 278845054 278845176 Zm00004b005000 278845396 278838823 Zm00004b004999c Zm00004b004999,Zm00004b005000 simMerged
exon.113835 chr1 278845054 278845176 Zm00004b004999c 278845396 278838823 Zm00004b004999c Zm00004b004999,Zm00004b005000 simMerged
exon.113836 chr1 278842800 278844956 Zm00004b005000 278845396 278838823 Zm00004b004999c Zm00004b004999,Zm00004b005000 simMerged
exon.113836 chr1 278842800 278844956 Zm00004b004999c 278845396 278838823 Zm00004b004999c Zm00004b004999,Zm00004b005000 simMerged
exon.113837 chr1 278839514 278842711 Zm00004b005000 278845396 278838823 Zm00004b004999c Zm00004b004999,Zm00004b005000 simMerged
exon.113837 chr1 278839514 278842711 Zm00004b004999c 278845396 278838823 Zm00004b004999c Zm00004b004999,Zm00004b005000 simMerged
exon.113838 chr1 278838158 278838823 Zm00004b005000 278845396 278838823 Zm00004b004999c Zm00004b004999,Zm00004b005000 simMerged
exon.113838 chr1 278838158 278838823 Zm00004b004999c 278845396 278838823 Zm00004b004999c Zm00004b004999,Zm00004b005000 simMerged
exon.113856 chr1 279073456 279073729 Zm00004b005002 279073456 279076452 Zm00004b005001c Zm00004b005001,Zm00004b005002 simMerged
exon.113856 chr1 279073456 279073729 Zm00004b005001c 279073456 279076452 Zm00004b005001c Zm00004b005001,Zm00004b005002 simMerged
exon.113857 chr1 279073822 279073918 Zm00004b005002 279073456 279076452 Zm00004b005001c Zm00004b005001,Zm00004b005002 simMerged
exon.113857 chr1 279073822 279073918 Zm00004b005001c 279073456 279076452 Zm00004b005001c Zm00004b005001,Zm00004b005002 simMerged
exon.113858 chr1 279074113 279074201 Zm00004b005002 279073456 279076452 Zm00004b005001c Zm00004b005001,Zm00004b005002 simMerged
exon.113858 chr1 279074113 279074201 Zm00004b005001c 279073456 279076452 Zm00004b005001c Zm00004b005001,Zm00004b005002 simMerged
exon.113859 chr1 279075379 279075490 Zm00004b005002 279073456 279076452 Zm00004b005001c Zm00004b005001,Zm00004b005002 simMerged
exon.113859 chr1 279075379 279075490 Zm00004b005001c 279073456 279076452 Zm00004b005001c Zm00004b005001,Zm00004b005002 simMerged
exon.113860 chr1 279075733 279076452 Zm00004b005002 279073456 279076452 Zm00004b005001c Zm00004b005001,Zm00004b005002 simMerged
exon.113860 chr1 279075733 279076452 Zm00004b005001c 279073456 279076452 Zm00004b005001c Zm00004b005001,Zm00004b005002 simMerged
exon.113888 chr1 279422203 279423621 Zm00004b005005 279422203 279423621 Zm00004b005004c Zm00004b005004,Zm00004b005005 simMerged
exon.113888 chr1 279422203 279423621 Zm00004b005004c 279422203 279423621 Zm00004b005004c Zm00004b005004,Zm00004b005005 simMerged
exon.114056 chr1 279732010 279732275 Zm00004b005009 279732010 279731647 Zm00004b005008c Zm00004b005008,Zm00004b005009 simMerged
exon.114056 chr1 279732010 279732275 Zm00004b005008c 279732010 279731647 Zm00004b005008c Zm00004b005008,Zm00004b005009 simMerged
exon.114057 chr1 279731572 279731647 Zm00004b005009 279732010 279731647 Zm00004b005008c Zm00004b005008,Zm00004b005009 simMerged
exon.114057 chr1 279731572 279731647 Zm00004b005008c 279732010 279731647 Zm00004b005008c Zm00004b005008,Zm00004b005009 simMerged
exon.114084 chr1 279873452 279873685 Zm00004b005013 279873452 279873685 Zm00004b005012c Zm00004b005012,Zm00004b005013 simMerged
exon.114084 chr1 279873452 279873685 Zm00004b005012c 279873452 279873685 Zm00004b005012c Zm00004b005012,Zm00004b005013 simMerged
exon.114106 chr1 279894480 279895209 Zm00004b005015 279894480 279898973 Zm00004b005014c Zm00004b005014,Zm00004b005015 simMerged
exon.114106 chr1 279894480 279895209 Zm00004b005014c 279894480 279898973 Zm00004b005014c Zm00004b005014,Zm00004b005015 simMerged
exon.114107 chr1 279896301 279896516 Zm00004b005015 279894480 279898973 Zm00004b005014c Zm00004b005014,Zm00004b005015 simMerged
exon.114107 chr1 279896301 279896516 Zm00004b005014c 279894480 279898973 Zm00004b005014c Zm00004b005014,Zm00004b005015 simMerged
exon.114108 chr1 279896679 279897036 Zm00004b005015 279894480 279898973 Zm00004b005014c Zm00004b005014,Zm00004b005015 simMerged
exon.114108 chr1 279896679 279897036 Zm00004b005014c 279894480 279898973 Zm00004b005014c Zm00004b005014,Zm00004b005015 simMerged
exon.114109 chr1 279897400 279898973 Zm00004b005015 279894480 279898973 Zm00004b005014c Zm00004b005014,Zm00004b005015 simMerged
exon.114109 chr1 279897400 279898973 Zm00004b005014c 279894480 279898973 Zm00004b005014c Zm00004b005014,Zm00004b005015 simMerged
exon.114186 chr1 279966495 279967639 Zm00004b005018 279966495 279961213 Zm00004b005017c Zm00004b005017,Zm00004b005018 simMerged
exon.114186 chr1 279966495 279967639 Zm00004b005017c 279966495 279961213 Zm00004b005017c Zm00004b005017,Zm00004b005018 simMerged
exon.114187 chr1 279966066 279966253 Zm00004b005018 279966495 279961213 Zm00004b005017c Zm00004b005017,Zm00004b005018 simMerged
exon.114187 chr1 279966066 279966253 Zm00004b005017c 279966495 279961213 Zm00004b005017c Zm00004b005017,Zm00004b005018 simMerged
exon.114188 chr1 279960252 279961213 Zm00004b005018 279966495 279961213 Zm00004b005017c Zm00004b005017,Zm00004b005018 simMerged
exon.114188 chr1 279960252 279961213 Zm00004b005017c 279966495 279961213 Zm00004b005017c Zm00004b005017,Zm00004b005018 simMerged
exon.114211 chr1 280080082 280080552 Zm00004b005021 280080082 280080552 Zm00004b005020c Zm00004b005020,Zm00004b005021 simMerged
exon.114211 chr1 280080082 280080552 Zm00004b005020c 280080082 280080552 Zm00004b005020c Zm00004b005020,Zm00004b005021 simMerged
exon.114247 chr1 280178549 280178879 Zm00004b005023 280178549 280148559 Zm00004b005022c Zm00004b005022,Zm00004b005023 simMerged
exon.114247 chr1 280178549 280178879 Zm00004b005022c 280178549 280148559 Zm00004b005022c Zm00004b005022,Zm00004b005023 simMerged
exon.114248 chr1 280178400 280178450 Zm00004b005023 280178549 280148559 Zm00004b005022c Zm00004b005022,Zm00004b005023 simMerged
exon.114248 chr1 280178400 280178450 Zm00004b005022c 280178549 280148559 Zm00004b005022c Zm00004b005022,Zm00004b005023 simMerged
exon.114249 chr1 280178268 280178301 Zm00004b005023 280178549 280148559 Zm00004b005022c Zm00004b005022,Zm00004b005023 simMerged
exon.114249 chr1 280178268 280178301 Zm00004b005022c 280178549 280148559 Zm00004b005022c Zm00004b005022,Zm00004b005023 simMerged
exon.114250 chr1 280176596 280176613 Zm00004b005023 280178549 280148559 Zm00004b005022c Zm00004b005022,Zm00004b005023 simMerged
exon.114250 chr1 280176596 280176613 Zm00004b005022c 280178549 280148559 Zm00004b005022c Zm00004b005022,Zm00004b005023 simMerged
exon.114251 chr1 280175695 280175831 Zm00004b005023 280178549 280148559 Zm00004b005022c Zm00004b005022,Zm00004b005023 simMerged
exon.114251 chr1 280175695 280175831 Zm00004b005022c 280178549 280148559 Zm00004b005022c Zm00004b005022,Zm00004b005023 simMerged
exon.114252 chr1 280175542 280175616 Zm00004b005023 280178549 280148559 Zm00004b005022c Zm00004b005022,Zm00004b005023 simMerged
exon.114252 chr1 280175542 280175616 Zm00004b005022c 280178549 280148559 Zm00004b005022c Zm00004b005022,Zm00004b005023 simMerged
exon.114253 chr1 280175035 280175080 Zm00004b005023 280178549 280148559 Zm00004b005022c Zm00004b005022,Zm00004b005023 simMerged
exon.114253 chr1 280175035 280175080 Zm00004b005022c 280178549 280148559 Zm00004b005022c Zm00004b005022,Zm00004b005023 simMerged
exon.114254 chr1 280173377 280173436 Zm00004b005023 280178549 280148559 Zm00004b005022c Zm00004b005022,Zm00004b005023 simMerged
exon.114254 chr1 280173377 280173436 Zm00004b005022c 280178549 280148559 Zm00004b005022c Zm00004b005022,Zm00004b005023 simMerged
exon.114255 chr1 280173198 280173278 Zm00004b005023 280178549 280148559 Zm00004b005022c Zm00004b005022,Zm00004b005023 simMerged
exon.114255 chr1 280173198 280173278 Zm00004b005022c 280178549 280148559 Zm00004b005022c Zm00004b005022,Zm00004b005023 simMerged
exon.114256 chr1 280172672 280172757 Zm00004b005023 280178549 280148559 Zm00004b005022c Zm00004b005022,Zm00004b005023 simMerged
exon.114256 chr1 280172672 280172757 Zm00004b005022c 280178549 280148559 Zm00004b005022c Zm00004b005022,Zm00004b005023 simMerged
exon.114257 chr1 280169161 280169262 Zm00004b005023 280178549 280148559 Zm00004b005022c Zm00004b005022,Zm00004b005023 simMerged
exon.114257 chr1 280169161 280169262 Zm00004b005022c 280178549 280148559 Zm00004b005022c Zm00004b005022,Zm00004b005023 simMerged
exon.114258 chr1 280168603 280168656 Zm00004b005023 280178549 280148559 Zm00004b005022c Zm00004b005022,Zm00004b005023 simMerged
exon.114258 chr1 280168603 280168656 Zm00004b005022c 280178549 280148559 Zm00004b005022c Zm00004b005022,Zm00004b005023 simMerged
exon.114259 chr1 280168120 280168221 Zm00004b005023 280178549 280148559 Zm00004b005022c Zm00004b005022,Zm00004b005023 simMerged
exon.114259 chr1 280168120 280168221 Zm00004b005022c 280178549 280148559 Zm00004b005022c Zm00004b005022,Zm00004b005023 simMerged
exon.114260 chr1 280164694 280164752 Zm00004b005023 280178549 280148559 Zm00004b005022c Zm00004b005022,Zm00004b005023 simMerged
exon.114260 chr1 280164694 280164752 Zm00004b005022c 280178549 280148559 Zm00004b005022c Zm00004b005022,Zm00004b005023 simMerged
exon.114261 chr1 280164425 280164569 Zm00004b005023 280178549 280148559 Zm00004b005022c Zm00004b005022,Zm00004b005023 simMerged
exon.114261 chr1 280164425 280164569 Zm00004b005022c 280178549 280148559 Zm00004b005022c Zm00004b005022,Zm00004b005023 simMerged
exon.114262 chr1 280164158 280164265 Zm00004b005023 280178549 280148559 Zm00004b005022c Zm00004b005022,Zm00004b005023 simMerged
exon.114262 chr1 280164158 280164265 Zm00004b005022c 280178549 280148559 Zm00004b005022c Zm00004b005022,Zm00004b005023 simMerged
exon.114263 chr1 280163474 280163626 Zm00004b005023 280178549 280148559 Zm00004b005022c Zm00004b005022,Zm00004b005023 simMerged
exon.114263 chr1 280163474 280163626 Zm00004b005022c 280178549 280148559 Zm00004b005022c Zm00004b005022,Zm00004b005023 simMerged
exon.114264 chr1 280162109 280162305 Zm00004b005023 280178549 280148559 Zm00004b005022c Zm00004b005022,Zm00004b005023 simMerged
exon.114264 chr1 280162109 280162305 Zm00004b005022c 280178549 280148559 Zm00004b005022c Zm00004b005022,Zm00004b005023 simMerged
exon.114265 chr1 280161549 280161660 Zm00004b005023 280178549 280148559 Zm00004b005022c Zm00004b005022,Zm00004b005023 simMerged
exon.114265 chr1 280161549 280161660 Zm00004b005022c 280178549 280148559 Zm00004b005022c Zm00004b005022,Zm00004b005023 simMerged
exon.114266 chr1 280161125 280161223 Zm00004b005023 280178549 280148559 Zm00004b005022c Zm00004b005022,Zm00004b005023 simMerged
exon.114266 chr1 280161125 280161223 Zm00004b005022c 280178549 280148559 Zm00004b005022c Zm00004b005022,Zm00004b005023 simMerged
exon.114267 chr1 280160908 280161053 Zm00004b005023 280178549 280148559 Zm00004b005022c Zm00004b005022,Zm00004b005023 simMerged
exon.114267 chr1 280160908 280161053 Zm00004b005022c 280178549 280148559 Zm00004b005022c Zm00004b005022,Zm00004b005023 simMerged
exon.114268 chr1 280154969 280155026 Zm00004b005023 280178549 280148559 Zm00004b005022c Zm00004b005022,Zm00004b005023 simMerged
exon.114268 chr1 280154969 280155026 Zm00004b005022c 280178549 280148559 Zm00004b005022c Zm00004b005022,Zm00004b005023 simMerged
exon.114269 chr1 280154560 280154652 Zm00004b005023 280178549 280148559 Zm00004b005022c Zm00004b005022,Zm00004b005023 simMerged
exon.114269 chr1 280154560 280154652 Zm00004b005022c 280178549 280148559 Zm00004b005022c Zm00004b005022,Zm00004b005023 simMerged
exon.114270 chr1 280153395 280153445 Zm00004b005023 280178549 280148559 Zm00004b005022c Zm00004b005022,Zm00004b005023 simMerged
exon.114270 chr1 280153395 280153445 Zm00004b005022c 280178549 280148559 Zm00004b005022c Zm00004b005022,Zm00004b005023 simMerged
exon.114271 chr1 280153159 280153290 Zm00004b005023 280178549 280148559 Zm00004b005022c Zm00004b005022,Zm00004b005023 simMerged
exon.114271 chr1 280153159 280153290 Zm00004b005022c 280178549 280148559 Zm00004b005022c Zm00004b005022,Zm00004b005023 simMerged
exon.114272 chr1 280152981 280153082 Zm00004b005023 280178549 280148559 Zm00004b005022c Zm00004b005022,Zm00004b005023 simMerged
exon.114272 chr1 280152981 280153082 Zm00004b005022c 280178549 280148559 Zm00004b005022c Zm00004b005022,Zm00004b005023 simMerged
exon.114273 chr1 280150894 280150948 Zm00004b005023 280178549 280148559 Zm00004b005022c Zm00004b005022,Zm00004b005023 simMerged
exon.114273 chr1 280150894 280150948 Zm00004b005022c 280178549 280148559 Zm00004b005022c Zm00004b005022,Zm00004b005023 simMerged
exon.114274 chr1 280150706 280150791 Zm00004b005023 280178549 280148559 Zm00004b005022c Zm00004b005022,Zm00004b005023 simMerged
exon.114274 chr1 280150706 280150791 Zm00004b005022c 280178549 280148559 Zm00004b005022c Zm00004b005022,Zm00004b005023 simMerged
exon.114275 chr1 280150082 280150230 Zm00004b005023 280178549 280148559 Zm00004b005022c Zm00004b005022,Zm00004b005023 simMerged
exon.114275 chr1 280150082 280150230 Zm00004b005022c 280178549 280148559 Zm00004b005022c Zm00004b005022,Zm00004b005023 simMerged
exon.114276 chr1 280149270 280149375 Zm00004b005023 280178549 280148559 Zm00004b005022c Zm00004b005022,Zm00004b005023 simMerged
exon.114276 chr1 280149270 280149375 Zm00004b005022c 280178549 280148559 Zm00004b005022c Zm00004b005022,Zm00004b005023 simMerged
exon.114277 chr1 280149130 280149183 Zm00004b005023 280178549 280148559 Zm00004b005022c Zm00004b005022,Zm00004b005023 simMerged
exon.114277 chr1 280149130 280149183 Zm00004b005022c 280178549 280148559 Zm00004b005022c Zm00004b005022,Zm00004b005023 simMerged
exon.114278 chr1 280148647 280148698 Zm00004b005023 280178549 280148559 Zm00004b005022c Zm00004b005022,Zm00004b005023 simMerged
exon.114278 chr1 280148647 280148698 Zm00004b005022c 280178549 280148559 Zm00004b005022c Zm00004b005022,Zm00004b005023 simMerged
exon.114279 chr1 280147961 280148559 Zm00004b005023 280178549 280148559 Zm00004b005022c Zm00004b005022,Zm00004b005023 simMerged
exon.114279 chr1 280147961 280148559 Zm00004b005022c 280178549 280148559 Zm00004b005022c Zm00004b005022,Zm00004b005023 simMerged
exon.114350 chr1 280385293 280385727 Zm00004b005028 280385293 280393926 Zm00004b005027c Zm00004b005027,Zm00004b005028 simMerged
exon.114350 chr1 280385293 280385727 Zm00004b005027c 280385293 280393926 Zm00004b005027c Zm00004b005027,Zm00004b005028 simMerged
exon.114351 chr1 280385815 280385955 Zm00004b005028 280385293 280393926 Zm00004b005027c Zm00004b005027,Zm00004b005028 simMerged
exon.114351 chr1 280385815 280385955 Zm00004b005027c 280385293 280393926 Zm00004b005027c Zm00004b005027,Zm00004b005028 simMerged
exon.114352 chr1 280386106 280386238 Zm00004b005028 280385293 280393926 Zm00004b005027c Zm00004b005027,Zm00004b005028 simMerged
exon.114352 chr1 280386106 280386238 Zm00004b005027c 280385293 280393926 Zm00004b005027c Zm00004b005027,Zm00004b005028 simMerged
exon.114353 chr1 280386335 280386448 Zm00004b005028 280385293 280393926 Zm00004b005027c Zm00004b005027,Zm00004b005028 simMerged
exon.114353 chr1 280386335 280386448 Zm00004b005027c 280385293 280393926 Zm00004b005027c Zm00004b005027,Zm00004b005028 simMerged
exon.114354 chr1 280386542 280386690 Zm00004b005028 280385293 280393926 Zm00004b005027c Zm00004b005027,Zm00004b005028 simMerged
exon.114354 chr1 280386542 280386690 Zm00004b005027c 280385293 280393926 Zm00004b005027c Zm00004b005027,Zm00004b005028 simMerged
exon.114355 chr1 280387246 280387338 Zm00004b005028 280385293 280393926 Zm00004b005027c Zm00004b005027,Zm00004b005028 simMerged
exon.114355 chr1 280387246 280387338 Zm00004b005027c 280385293 280393926 Zm00004b005027c Zm00004b005027,Zm00004b005028 simMerged
exon.114356 chr1 280387518 280387578 Zm00004b005028 280385293 280393926 Zm00004b005027c Zm00004b005027,Zm00004b005028 simMerged
exon.114356 chr1 280387518 280387578 Zm00004b005027c 280385293 280393926 Zm00004b005027c Zm00004b005027,Zm00004b005028 simMerged
exon.114357 chr1 280387713 280388045 Zm00004b005028 280385293 280393926 Zm00004b005027c Zm00004b005027,Zm00004b005028 simMerged
exon.114357 chr1 280387713 280388045 Zm00004b005027c 280385293 280393926 Zm00004b005027c Zm00004b005027,Zm00004b005028 simMerged
exon.114358 chr1 280389247 280389373 Zm00004b005028 280385293 280393926 Zm00004b005027c Zm00004b005027,Zm00004b005028 simMerged
exon.114358 chr1 280389247 280389373 Zm00004b005027c 280385293 280393926 Zm00004b005027c Zm00004b005027,Zm00004b005028 simMerged
exon.114359 chr1 280390469 280390502 Zm00004b005028 280385293 280393926 Zm00004b005027c Zm00004b005027,Zm00004b005028 simMerged
exon.114359 chr1 280390469 280390502 Zm00004b005027c 280385293 280393926 Zm00004b005027c Zm00004b005027,Zm00004b005028 simMerged
exon.114360 chr1 280390615 280390684 Zm00004b005028 280385293 280393926 Zm00004b005027c Zm00004b005027,Zm00004b005028 simMerged
exon.114360 chr1 280390615 280390684 Zm00004b005027c 280385293 280393926 Zm00004b005027c Zm00004b005027,Zm00004b005028 simMerged
exon.114361 chr1 280390764 280390916 Zm00004b005028 280385293 280393926 Zm00004b005027c Zm00004b005027,Zm00004b005028 simMerged
exon.114361 chr1 280390764 280390916 Zm00004b005027c 280385293 280393926 Zm00004b005027c Zm00004b005027,Zm00004b005028 simMerged
exon.114362 chr1 280391599 280391694 Zm00004b005028 280385293 280393926 Zm00004b005027c Zm00004b005027,Zm00004b005028 simMerged
exon.114362 chr1 280391599 280391694 Zm00004b005027c 280385293 280393926 Zm00004b005027c Zm00004b005027,Zm00004b005028 simMerged
exon.114363 chr1 280392168 280392484 Zm00004b005028 280385293 280393926 Zm00004b005027c Zm00004b005027,Zm00004b005028 simMerged
exon.114363 chr1 280392168 280392484 Zm00004b005027c 280385293 280393926 Zm00004b005027c Zm00004b005027,Zm00004b005028 simMerged
exon.114364 chr1 280392913 280393926 Zm00004b005028 280385293 280393926 Zm00004b005027c Zm00004b005027,Zm00004b005028 simMerged
exon.114364 chr1 280392913 280393926 Zm00004b005027c 280385293 280393926 Zm00004b005027c Zm00004b005027,Zm00004b005028 simMerged
exon.114478 chr1 280657871 280659194 Zm00004b005033 280657871 280668317 Zm00004b005032c Zm00004b005032,Zm00004b005033 simMerged
exon.114478 chr1 280657871 280659194 Zm00004b005032c 280657871 280668317 Zm00004b005032c Zm00004b005032,Zm00004b005033 simMerged
exon.114479 chr1 280659735 280659775 Zm00004b005033 280657871 280668317 Zm00004b005032c Zm00004b005032,Zm00004b005033 simMerged
exon.114479 chr1 280659735 280659775 Zm00004b005032c 280657871 280668317 Zm00004b005032c Zm00004b005032,Zm00004b005033 simMerged
exon.114480 chr1 280661774 280662159 Zm00004b005033 280657871 280668317 Zm00004b005032c Zm00004b005032,Zm00004b005033 simMerged
exon.114480 chr1 280661774 280662159 Zm00004b005032c 280657871 280668317 Zm00004b005032c Zm00004b005032,Zm00004b005033 simMerged
exon.114481 chr1 280663320 280663380 Zm00004b005033 280657871 280668317 Zm00004b005032c Zm00004b005032,Zm00004b005033 simMerged
exon.114481 chr1 280663320 280663380 Zm00004b005032c 280657871 280668317 Zm00004b005032c Zm00004b005032,Zm00004b005033 simMerged
exon.114482 chr1 280667284 280668317 Zm00004b005033 280657871 280668317 Zm00004b005032c Zm00004b005032,Zm00004b005033 simMerged
exon.114482 chr1 280667284 280668317 Zm00004b005032c 280657871 280668317 Zm00004b005032c Zm00004b005032,Zm00004b005033 simMerged
exon.114561 chr1 280876598 280876754 Zm00004b005039 280876598 280879198 Zm00004b005038c Zm00004b005038,Zm00004b005039 simMerged
exon.114561 chr1 280876598 280876754 Zm00004b005038c 280876598 280879198 Zm00004b005038c Zm00004b005038,Zm00004b005039 simMerged
exon.114562 chr1 280877020 280877079 Zm00004b005039 280876598 280879198 Zm00004b005038c Zm00004b005038,Zm00004b005039 simMerged
exon.114562 chr1 280877020 280877079 Zm00004b005038c 280876598 280879198 Zm00004b005038c Zm00004b005038,Zm00004b005039 simMerged
exon.114563 chr1 280877185 280877240 Zm00004b005039 280876598 280879198 Zm00004b005038c Zm00004b005038,Zm00004b005039 simMerged
exon.114563 chr1 280877185 280877240 Zm00004b005038c 280876598 280879198 Zm00004b005038c Zm00004b005038,Zm00004b005039 simMerged
exon.114564 chr1 280877331 280877511 Zm00004b005039 280876598 280879198 Zm00004b005038c Zm00004b005038,Zm00004b005039 simMerged
exon.114564 chr1 280877331 280877511 Zm00004b005038c 280876598 280879198 Zm00004b005038c Zm00004b005038,Zm00004b005039 simMerged
exon.114565 chr1 280877629 280877761 Zm00004b005039 280876598 280879198 Zm00004b005038c Zm00004b005038,Zm00004b005039 simMerged
exon.114565 chr1 280877629 280877761 Zm00004b005038c 280876598 280879198 Zm00004b005038c Zm00004b005038,Zm00004b005039 simMerged
exon.114566 chr1 280879090 280879198 Zm00004b005039 280876598 280879198 Zm00004b005038c Zm00004b005038,Zm00004b005039 simMerged
exon.114566 chr1 280879090 280879198 Zm00004b005038c 280876598 280879198 Zm00004b005038c Zm00004b005038,Zm00004b005039 simMerged
exon.114803 chr1 281080835 281081197 Zm00004b005045 281080835 281078363 Zm00004b005044c Zm00004b005044,Zm00004b005045 simMerged
exon.114803 chr1 281080835 281081197 Zm00004b005044c 281080835 281078363 Zm00004b005044c Zm00004b005044,Zm00004b005045 simMerged
exon.114804 chr1 281080349 281080397 Zm00004b005045 281080835 281078363 Zm00004b005044c Zm00004b005044,Zm00004b005045 simMerged
exon.114804 chr1 281080349 281080397 Zm00004b005044c 281080835 281078363 Zm00004b005044c Zm00004b005044,Zm00004b005045 simMerged
exon.114805 chr1 281080143 281080260 Zm00004b005045 281080835 281078363 Zm00004b005044c Zm00004b005044,Zm00004b005045 simMerged
exon.114805 chr1 281080143 281080260 Zm00004b005044c 281080835 281078363 Zm00004b005044c Zm00004b005044,Zm00004b005045 simMerged
exon.114806 chr1 281079979 281080053 Zm00004b005045 281080835 281078363 Zm00004b005044c Zm00004b005044,Zm00004b005045 simMerged
exon.114806 chr1 281079979 281080053 Zm00004b005044c 281080835 281078363 Zm00004b005044c Zm00004b005044,Zm00004b005045 simMerged
exon.114807 chr1 281079751 281079860 Zm00004b005045 281080835 281078363 Zm00004b005044c Zm00004b005044,Zm00004b005045 simMerged
exon.114807 chr1 281079751 281079860 Zm00004b005044c 281080835 281078363 Zm00004b005044c Zm00004b005044,Zm00004b005045 simMerged
exon.114808 chr1 281079458 281079670 Zm00004b005045 281080835 281078363 Zm00004b005044c Zm00004b005044,Zm00004b005045 simMerged
exon.114808 chr1 281079458 281079670 Zm00004b005044c 281080835 281078363 Zm00004b005044c Zm00004b005044,Zm00004b005045 simMerged
exon.114809 chr1 281079307 281079375 Zm00004b005045 281080835 281078363 Zm00004b005044c Zm00004b005044,Zm00004b005045 simMerged
exon.114809 chr1 281079307 281079375 Zm00004b005044c 281080835 281078363 Zm00004b005044c Zm00004b005044,Zm00004b005045 simMerged
exon.114810 chr1 281077781 281078363 Zm00004b005045 281080835 281078363 Zm00004b005044c Zm00004b005044,Zm00004b005045 simMerged
exon.114810 chr1 281077781 281078363 Zm00004b005044c 281080835 281078363 Zm00004b005044c Zm00004b005044,Zm00004b005045 simMerged
exon.114826 chr1 281202746 281204020 Zm00004b005048 281202746 281204020 Zm00004b005047c Zm00004b005047,Zm00004b005048 simMerged
exon.114826 chr1 281202746 281204020 Zm00004b005047c 281202746 281204020 Zm00004b005047c Zm00004b005047,Zm00004b005048 simMerged
exon.114863 chr1 281291650 281292591 Zm00004b005051 281291650 281292591 Zm00004b005050c Zm00004b005050,Zm00004b005051 simMerged
exon.114863 chr1 281291650 281292591 Zm00004b005050c 281291650 281292591 Zm00004b005050c Zm00004b005050,Zm00004b005051 simMerged
exon.114867 chr1 281368079 281368795 Zm00004b005053 281368079 281368795 Zm00004b005052c Zm00004b005052,Zm00004b005053 simMerged
exon.114867 chr1 281368079 281368795 Zm00004b005052c 281368079 281368795 Zm00004b005052c Zm00004b005052,Zm00004b005053 simMerged
exon.115057 chr1 281421631 281422590 Zm00004b005058 281421631 281422590 Zm00004b005057c Zm00004b005057,Zm00004b005058 simMerged
exon.115057 chr1 281421631 281422590 Zm00004b005057c 281421631 281422590 Zm00004b005057c Zm00004b005057,Zm00004b005058 simMerged
exon.115090 chr1 281511259 281511469 Zm00004b005060 281511259 281507451 Zm00004b005059c Zm00004b005059,Zm00004b005060 simMerged
exon.115090 chr1 281511259 281511469 Zm00004b005059c 281511259 281507451 Zm00004b005059c Zm00004b005059,Zm00004b005060 simMerged
exon.115091 chr1 281510971 281511107 Zm00004b005060 281511259 281507451 Zm00004b005059c Zm00004b005059,Zm00004b005060 simMerged
exon.115091 chr1 281510971 281511107 Zm00004b005059c 281511259 281507451 Zm00004b005059c Zm00004b005059,Zm00004b005060 simMerged
exon.115092 chr1 281510299 281510435 Zm00004b005060 281511259 281507451 Zm00004b005059c Zm00004b005059,Zm00004b005060 simMerged
exon.115092 chr1 281510299 281510435 Zm00004b005059c 281511259 281507451 Zm00004b005059c Zm00004b005059,Zm00004b005060 simMerged
exon.115093 chr1 281510155 281510201 Zm00004b005060 281511259 281507451 Zm00004b005059c Zm00004b005059,Zm00004b005060 simMerged
exon.115093 chr1 281510155 281510201 Zm00004b005059c 281511259 281507451 Zm00004b005059c Zm00004b005059,Zm00004b005060 simMerged
exon.115094 chr1 281509414 281509739 Zm00004b005060 281511259 281507451 Zm00004b005059c Zm00004b005059,Zm00004b005060 simMerged
exon.115094 chr1 281509414 281509739 Zm00004b005059c 281511259 281507451 Zm00004b005059c Zm00004b005059,Zm00004b005060 simMerged
exon.115095 chr1 281509245 281509327 Zm00004b005060 281511259 281507451 Zm00004b005059c Zm00004b005059,Zm00004b005060 simMerged
exon.115095 chr1 281509245 281509327 Zm00004b005059c 281511259 281507451 Zm00004b005059c Zm00004b005059,Zm00004b005060 simMerged
exon.115096 chr1 281509077 281509152 Zm00004b005060 281511259 281507451 Zm00004b005059c Zm00004b005059,Zm00004b005060 simMerged
exon.115096 chr1 281509077 281509152 Zm00004b005059c 281511259 281507451 Zm00004b005059c Zm00004b005059,Zm00004b005060 simMerged
exon.115097 chr1 281508671 281508732 Zm00004b005060 281511259 281507451 Zm00004b005059c Zm00004b005059,Zm00004b005060 simMerged
exon.115097 chr1 281508671 281508732 Zm00004b005059c 281511259 281507451 Zm00004b005059c Zm00004b005059,Zm00004b005060 simMerged
exon.115098 chr1 281508488 281508583 Zm00004b005060 281511259 281507451 Zm00004b005059c Zm00004b005059,Zm00004b005060 simMerged
exon.115098 chr1 281508488 281508583 Zm00004b005059c 281511259 281507451 Zm00004b005059c Zm00004b005059,Zm00004b005060 simMerged
exon.115099 chr1 281508235 281508396 Zm00004b005060 281511259 281507451 Zm00004b005059c Zm00004b005059,Zm00004b005060 simMerged
exon.115099 chr1 281508235 281508396 Zm00004b005059c 281511259 281507451 Zm00004b005059c Zm00004b005059,Zm00004b005060 simMerged
exon.115100 chr1 281507488 281508134 Zm00004b005060 281511259 281507451 Zm00004b005059c Zm00004b005059,Zm00004b005060 simMerged
exon.115100 chr1 281507488 281508134 Zm00004b005059c 281511259 281507451 Zm00004b005059c Zm00004b005059,Zm00004b005060 simMerged
exon.115101 chr1 281507315 281507451 Zm00004b005060 281511259 281507451 Zm00004b005059c Zm00004b005059,Zm00004b005060 simMerged
exon.115101 chr1 281507315 281507451 Zm00004b005059c 281511259 281507451 Zm00004b005059c Zm00004b005059,Zm00004b005060 simMerged
exon.115389 chr1 281811276 281811669 Zm00004b005064 281811276 281816764 Zm00004b005063c Zm00004b005063,Zm00004b005064 simMerged
exon.115389 chr1 281811276 281811669 Zm00004b005063c 281811276 281816764 Zm00004b005063c Zm00004b005063,Zm00004b005064 simMerged
exon.115390 chr1 281811849 281811887 Zm00004b005064 281811276 281816764 Zm00004b005063c Zm00004b005063,Zm00004b005064 simMerged
exon.115390 chr1 281811849 281811887 Zm00004b005063c 281811276 281816764 Zm00004b005063c Zm00004b005063,Zm00004b005064 simMerged
exon.115391 chr1 281811978 281812064 Zm00004b005064 281811276 281816764 Zm00004b005063c Zm00004b005063,Zm00004b005064 simMerged
exon.115391 chr1 281811978 281812064 Zm00004b005063c 281811276 281816764 Zm00004b005063c Zm00004b005063,Zm00004b005064 simMerged
exon.115392 chr1 281812212 281812300 Zm00004b005064 281811276 281816764 Zm00004b005063c Zm00004b005063,Zm00004b005064 simMerged
exon.115392 chr1 281812212 281812300 Zm00004b005063c 281811276 281816764 Zm00004b005063c Zm00004b005063,Zm00004b005064 simMerged
exon.115393 chr1 281812460 281812536 Zm00004b005064 281811276 281816764 Zm00004b005063c Zm00004b005063,Zm00004b005064 simMerged
exon.115393 chr1 281812460 281812536 Zm00004b005063c 281811276 281816764 Zm00004b005063c Zm00004b005063,Zm00004b005064 simMerged
exon.115394 chr1 281813011 281813135 Zm00004b005064 281811276 281816764 Zm00004b005063c Zm00004b005063,Zm00004b005064 simMerged
exon.115394 chr1 281813011 281813135 Zm00004b005063c 281811276 281816764 Zm00004b005063c Zm00004b005063,Zm00004b005064 simMerged
exon.115395 chr1 281813446 281813538 Zm00004b005064 281811276 281816764 Zm00004b005063c Zm00004b005063,Zm00004b005064 simMerged
exon.115395 chr1 281813446 281813538 Zm00004b005063c 281811276 281816764 Zm00004b005063c Zm00004b005063,Zm00004b005064 simMerged
exon.115396 chr1 281813987 281814184 Zm00004b005064 281811276 281816764 Zm00004b005063c Zm00004b005063,Zm00004b005064 simMerged
exon.115396 chr1 281813987 281814184 Zm00004b005063c 281811276 281816764 Zm00004b005063c Zm00004b005063,Zm00004b005064 simMerged
exon.115397 chr1 281814283 281814387 Zm00004b005064 281811276 281816764 Zm00004b005063c Zm00004b005063,Zm00004b005064 simMerged
exon.115397 chr1 281814283 281814387 Zm00004b005063c 281811276 281816764 Zm00004b005063c Zm00004b005063,Zm00004b005064 simMerged
exon.115398 chr1 281814480 281814545 Zm00004b005064 281811276 281816764 Zm00004b005063c Zm00004b005063,Zm00004b005064 simMerged
exon.115398 chr1 281814480 281814545 Zm00004b005063c 281811276 281816764 Zm00004b005063c Zm00004b005063,Zm00004b005064 simMerged
exon.115399 chr1 281815137 281815214 Zm00004b005064 281811276 281816764 Zm00004b005063c Zm00004b005063,Zm00004b005064 simMerged
exon.115399 chr1 281815137 281815214 Zm00004b005063c 281811276 281816764 Zm00004b005063c Zm00004b005063,Zm00004b005064 simMerged
exon.115400 chr1 281815399 281815510 Zm00004b005064 281811276 281816764 Zm00004b005063c Zm00004b005063,Zm00004b005064 simMerged
exon.115400 chr1 281815399 281815510 Zm00004b005063c 281811276 281816764 Zm00004b005063c Zm00004b005063,Zm00004b005064 simMerged
exon.115401 chr1 281815592 281815702 Zm00004b005064 281811276 281816764 Zm00004b005063c Zm00004b005063,Zm00004b005064 simMerged
exon.115401 chr1 281815592 281815702 Zm00004b005063c 281811276 281816764 Zm00004b005063c Zm00004b005063,Zm00004b005064 simMerged
exon.115402 chr1 281815842 281816005 Zm00004b005064 281811276 281816764 Zm00004b005063c Zm00004b005063,Zm00004b005064 simMerged
exon.115402 chr1 281815842 281816005 Zm00004b005063c 281811276 281816764 Zm00004b005063c Zm00004b005063,Zm00004b005064 simMerged
exon.115403 chr1 281816138 281816764 Zm00004b005064 281811276 281816764 Zm00004b005063c Zm00004b005063,Zm00004b005064 simMerged
exon.115403 chr1 281816138 281816764 Zm00004b005063c 281811276 281816764 Zm00004b005063c Zm00004b005063,Zm00004b005064 simMerged
exon.115436 chr1 282008687 282009178 Zm00004b005069 282008687 282009178 Zm00004b005068c Zm00004b005068,Zm00004b005069 simMerged
exon.115436 chr1 282008687 282009178 Zm00004b005068c 282008687 282009178 Zm00004b005068c Zm00004b005068,Zm00004b005069 simMerged
exon.115542 chr1 282075270 282075328 Zm00004b005072 282075270 282067314 Zm00004b005071c Zm00004b005071,Zm00004b005072 simMerged
exon.115542 chr1 282075270 282075328 Zm00004b005071c 282075270 282067314 Zm00004b005071c Zm00004b005071,Zm00004b005072 simMerged
exon.115543 chr1 282071315 282071507 Zm00004b005072 282075270 282067314 Zm00004b005071c Zm00004b005071,Zm00004b005072 simMerged
exon.115543 chr1 282071315 282071507 Zm00004b005071c 282075270 282067314 Zm00004b005071c Zm00004b005071,Zm00004b005072 simMerged
exon.115544 chr1 282071136 282071213 Zm00004b005072 282075270 282067314 Zm00004b005071c Zm00004b005071,Zm00004b005072 simMerged
exon.115544 chr1 282071136 282071213 Zm00004b005071c 282075270 282067314 Zm00004b005071c Zm00004b005071,Zm00004b005072 simMerged
exon.115545 chr1 282070969 282071049 Zm00004b005072 282075270 282067314 Zm00004b005071c Zm00004b005071,Zm00004b005072 simMerged
exon.115545 chr1 282070969 282071049 Zm00004b005071c 282075270 282067314 Zm00004b005071c Zm00004b005071,Zm00004b005072 simMerged
exon.115546 chr1 282070784 282070872 Zm00004b005072 282075270 282067314 Zm00004b005071c Zm00004b005071,Zm00004b005072 simMerged
exon.115546 chr1 282070784 282070872 Zm00004b005071c 282075270 282067314 Zm00004b005071c Zm00004b005071,Zm00004b005072 simMerged
exon.115547 chr1 282067417 282070619 Zm00004b005072 282075270 282067314 Zm00004b005071c Zm00004b005071,Zm00004b005072 simMerged
exon.115547 chr1 282067417 282070619 Zm00004b005071c 282075270 282067314 Zm00004b005071c Zm00004b005071,Zm00004b005072 simMerged
exon.115548 chr1 282066740 282067314 Zm00004b005072 282075270 282067314 Zm00004b005071c Zm00004b005071,Zm00004b005072 simMerged
exon.115548 chr1 282066740 282067314 Zm00004b005071c 282075270 282067314 Zm00004b005071c Zm00004b005071,Zm00004b005072 simMerged
exon.115651 chr1 282274999 282275992 Zm00004b005075 282274999 282279356 Zm00004b005074c Zm00004b005074,Zm00004b005075 simMerged
exon.115651 chr1 282274999 282275992 Zm00004b005074c 282274999 282279356 Zm00004b005074c Zm00004b005074,Zm00004b005075 simMerged
exon.115652 chr1 282276099 282276298 Zm00004b005075 282274999 282279356 Zm00004b005074c Zm00004b005074,Zm00004b005075 simMerged
exon.115652 chr1 282276099 282276298 Zm00004b005074c 282274999 282279356 Zm00004b005074c Zm00004b005074,Zm00004b005075 simMerged
exon.115653 chr1 282276389 282276589 Zm00004b005075 282274999 282279356 Zm00004b005074c Zm00004b005074,Zm00004b005075 simMerged
exon.115653 chr1 282276389 282276589 Zm00004b005074c 282274999 282279356 Zm00004b005074c Zm00004b005074,Zm00004b005075 simMerged
exon.115654 chr1 282276664 282277224 Zm00004b005075 282274999 282279356 Zm00004b005074c Zm00004b005074,Zm00004b005075 simMerged
exon.115654 chr1 282276664 282277224 Zm00004b005074c 282274999 282279356 Zm00004b005074c Zm00004b005074,Zm00004b005075 simMerged
exon.115655 chr1 282277651 282277730 Zm00004b005075 282274999 282279356 Zm00004b005074c Zm00004b005074,Zm00004b005075 simMerged
exon.115655 chr1 282277651 282277730 Zm00004b005074c 282274999 282279356 Zm00004b005074c Zm00004b005074,Zm00004b005075 simMerged
exon.115656 chr1 282277930 282278284 Zm00004b005075 282274999 282279356 Zm00004b005074c Zm00004b005074,Zm00004b005075 simMerged
exon.115656 chr1 282277930 282278284 Zm00004b005074c 282274999 282279356 Zm00004b005074c Zm00004b005074,Zm00004b005075 simMerged
exon.115657 chr1 282278456 282278668 Zm00004b005075 282274999 282279356 Zm00004b005074c Zm00004b005074,Zm00004b005075 simMerged
exon.115657 chr1 282278456 282278668 Zm00004b005074c 282274999 282279356 Zm00004b005074c Zm00004b005074,Zm00004b005075 simMerged
exon.115658 chr1 282278752 282279356 Zm00004b005075 282274999 282279356 Zm00004b005074c Zm00004b005074,Zm00004b005075 simMerged
exon.115658 chr1 282278752 282279356 Zm00004b005074c 282274999 282279356 Zm00004b005074c Zm00004b005074,Zm00004b005075 simMerged
exon.115738 chr1 282442913 282443791 Zm00004b005080 282442913 282443791 Zm00004b005079c Zm00004b005079,Zm00004b005080 simMerged
exon.115738 chr1 282442913 282443791 Zm00004b005079c 282442913 282443791 Zm00004b005079c Zm00004b005079,Zm00004b005080 simMerged
exon.115804 chr1 282487829 282488548 Zm00004b005084 282487829 282491445 Zm00004b005083c Zm00004b005083,Zm00004b005084 simMerged
exon.115804 chr1 282487829 282488548 Zm00004b005083c 282487829 282491445 Zm00004b005083c Zm00004b005083,Zm00004b005084 simMerged
exon.115805 chr1 282489398 282491445 Zm00004b005084 282487829 282491445 Zm00004b005083c Zm00004b005083,Zm00004b005084 simMerged
exon.115805 chr1 282489398 282491445 Zm00004b005083c 282487829 282491445 Zm00004b005083c Zm00004b005083,Zm00004b005084 simMerged
exon.115879 chr1 282557158 282558032 Zm00004b005088 282557158 282554454 Zm00004b005087c Zm00004b005087,Zm00004b005088 simMerged
exon.115879 chr1 282557158 282558032 Zm00004b005087c 282557158 282554454 Zm00004b005087c Zm00004b005087,Zm00004b005088 simMerged
exon.115880 chr1 282555418 282555823 Zm00004b005088 282557158 282554454 Zm00004b005087c Zm00004b005087,Zm00004b005088 simMerged
exon.115880 chr1 282555418 282555823 Zm00004b005087c 282557158 282554454 Zm00004b005087c Zm00004b005087,Zm00004b005088 simMerged
exon.115881 chr1 282554835 282555095 Zm00004b005088 282557158 282554454 Zm00004b005087c Zm00004b005087,Zm00004b005088 simMerged
exon.115881 chr1 282554835 282555095 Zm00004b005087c 282557158 282554454 Zm00004b005087c Zm00004b005087,Zm00004b005088 simMerged
exon.115882 chr1 282554541 282554627 Zm00004b005088 282557158 282554454 Zm00004b005087c Zm00004b005087,Zm00004b005088 simMerged
exon.115882 chr1 282554541 282554627 Zm00004b005087c 282557158 282554454 Zm00004b005087c Zm00004b005087,Zm00004b005088 simMerged
exon.115883 chr1 282553908 282554454 Zm00004b005088 282557158 282554454 Zm00004b005087c Zm00004b005087,Zm00004b005088 simMerged
exon.115883 chr1 282553908 282554454 Zm00004b005087c 282557158 282554454 Zm00004b005087c Zm00004b005087,Zm00004b005088 simMerged
exon.115952 chr1 282706833 282707330 Zm00004b005091 282706833 282703853 Zm00004b005090c Zm00004b005090,Zm00004b005091 simMerged
exon.115952 chr1 282706833 282707330 Zm00004b005090c 282706833 282703853 Zm00004b005090c Zm00004b005090,Zm00004b005091 simMerged
exon.115953 chr1 282704884 282705124 Zm00004b005091 282706833 282703853 Zm00004b005090c Zm00004b005090,Zm00004b005091 simMerged
exon.115953 chr1 282704884 282705124 Zm00004b005090c 282706833 282703853 Zm00004b005090c Zm00004b005090,Zm00004b005091 simMerged
exon.115954 chr1 282704667 282704787 Zm00004b005091 282706833 282703853 Zm00004b005090c Zm00004b005090,Zm00004b005091 simMerged
exon.115954 chr1 282704667 282704787 Zm00004b005090c 282706833 282703853 Zm00004b005090c Zm00004b005090,Zm00004b005091 simMerged
exon.115955 chr1 282704050 282704578 Zm00004b005091 282706833 282703853 Zm00004b005090c Zm00004b005090,Zm00004b005091 simMerged
exon.115955 chr1 282704050 282704578 Zm00004b005090c 282706833 282703853 Zm00004b005090c Zm00004b005090,Zm00004b005091 simMerged
exon.115956 chr1 282703748 282703853 Zm00004b005091 282706833 282703853 Zm00004b005090c Zm00004b005090,Zm00004b005091 simMerged
exon.115956 chr1 282703748 282703853 Zm00004b005090c 282706833 282703853 Zm00004b005090c Zm00004b005090,Zm00004b005091 simMerged
exon.116154 chr1 283090349 283090959 Zm00004b005097 283090349 283090018 Zm00004b005096c Zm00004b005096,Zm00004b005097 simMerged
exon.116154 chr1 283090349 283090959 Zm00004b005096c 283090349 283090018 Zm00004b005096c Zm00004b005096,Zm00004b005097 simMerged
exon.116155 chr1 283088777 283090018 Zm00004b005097 283090349 283090018 Zm00004b005096c Zm00004b005096,Zm00004b005097 simMerged
exon.116155 chr1 283088777 283090018 Zm00004b005096c 283090349 283090018 Zm00004b005096c Zm00004b005096,Zm00004b005097 simMerged
exon.116238 chr1 283202290 283202530 Zm00004b005100 283202290 283202793 Zm00004b005099c Zm00004b005099,Zm00004b005100 simMerged
exon.116238 chr1 283202290 283202530 Zm00004b005099c 283202290 283202793 Zm00004b005099c Zm00004b005099,Zm00004b005100 simMerged
exon.116239 chr1 283202629 283202793 Zm00004b005100 283202290 283202793 Zm00004b005099c Zm00004b005099,Zm00004b005100 simMerged
exon.116239 chr1 283202629 283202793 Zm00004b005099c 283202290 283202793 Zm00004b005099c Zm00004b005099,Zm00004b005100 simMerged
exon.116305 chr1 283306398 283306802 Zm00004b005104 283306398 283306802 Zm00004b005103c Zm00004b005103,Zm00004b005104 simMerged
exon.116305 chr1 283306398 283306802 Zm00004b005103c 283306398 283306802 Zm00004b005103c Zm00004b005103,Zm00004b005104 simMerged
exon.116322 chr1 283320074 283320393 Zm00004b005106 283320074 283314962 Zm00004b005105c Zm00004b005105,Zm00004b005106 simMerged
exon.116322 chr1 283320074 283320393 Zm00004b005105c 283320074 283314962 Zm00004b005105c Zm00004b005105,Zm00004b005106 simMerged
exon.116323 chr1 283319509 283319940 Zm00004b005106 283320074 283314962 Zm00004b005105c Zm00004b005105,Zm00004b005106 simMerged
exon.116323 chr1 283319509 283319940 Zm00004b005105c 283320074 283314962 Zm00004b005105c Zm00004b005105,Zm00004b005106 simMerged
exon.116324 chr1 283319184 283319414 Zm00004b005106 283320074 283314962 Zm00004b005105c Zm00004b005105,Zm00004b005106 simMerged
exon.116324 chr1 283319184 283319414 Zm00004b005105c 283320074 283314962 Zm00004b005105c Zm00004b005105,Zm00004b005106 simMerged
exon.116325 chr1 283317649 283317851 Zm00004b005106 283320074 283314962 Zm00004b005105c Zm00004b005105,Zm00004b005106 simMerged
exon.116325 chr1 283317649 283317851 Zm00004b005105c 283320074 283314962 Zm00004b005105c Zm00004b005105,Zm00004b005106 simMerged
exon.116326 chr1 283317267 283317454 Zm00004b005106 283320074 283314962 Zm00004b005105c Zm00004b005105,Zm00004b005106 simMerged
exon.116326 chr1 283317267 283317454 Zm00004b005105c 283320074 283314962 Zm00004b005105c Zm00004b005105,Zm00004b005106 simMerged
exon.116327 chr1 283315643 283316178 Zm00004b005106 283320074 283314962 Zm00004b005105c Zm00004b005105,Zm00004b005106 simMerged
exon.116327 chr1 283315643 283316178 Zm00004b005105c 283320074 283314962 Zm00004b005105c Zm00004b005105,Zm00004b005106 simMerged
exon.116328 chr1 283315380 283315452 Zm00004b005106 283320074 283314962 Zm00004b005105c Zm00004b005105,Zm00004b005106 simMerged
exon.116328 chr1 283315380 283315452 Zm00004b005105c 283320074 283314962 Zm00004b005105c Zm00004b005105,Zm00004b005106 simMerged
exon.116329 chr1 283314080 283314962 Zm00004b005106 283320074 283314962 Zm00004b005105c Zm00004b005105,Zm00004b005106 simMerged
exon.116329 chr1 283314080 283314962 Zm00004b005105c 283320074 283314962 Zm00004b005105c Zm00004b005105,Zm00004b005106 simMerged
exon.116497 chr1 283532694 283532917 Zm00004b005112 283532694 283543411 Zm00004b005111c Zm00004b005111,Zm00004b005112 simMerged
exon.116497 chr1 283532694 283532917 Zm00004b005111c 283532694 283543411 Zm00004b005111c Zm00004b005111,Zm00004b005112 simMerged
exon.116498 chr1 283533453 283533673 Zm00004b005112 283532694 283543411 Zm00004b005111c Zm00004b005111,Zm00004b005112 simMerged
exon.116498 chr1 283533453 283533673 Zm00004b005111c 283532694 283543411 Zm00004b005111c Zm00004b005111,Zm00004b005112 simMerged
exon.116499 chr1 283534008 283537085 Zm00004b005112 283532694 283543411 Zm00004b005111c Zm00004b005111,Zm00004b005112 simMerged
exon.116499 chr1 283534008 283537085 Zm00004b005111c 283532694 283543411 Zm00004b005111c Zm00004b005111,Zm00004b005112 simMerged
exon.116500 chr1 283537364 283537496 Zm00004b005112 283532694 283543411 Zm00004b005111c Zm00004b005111,Zm00004b005112 simMerged
exon.116500 chr1 283537364 283537496 Zm00004b005111c 283532694 283543411 Zm00004b005111c Zm00004b005111,Zm00004b005112 simMerged
exon.116501 chr1 283537645 283537733 Zm00004b005112 283532694 283543411 Zm00004b005111c Zm00004b005111,Zm00004b005112 simMerged
exon.116501 chr1 283537645 283537733 Zm00004b005111c 283532694 283543411 Zm00004b005111c Zm00004b005111,Zm00004b005112 simMerged
exon.116502 chr1 283538667 283538905 Zm00004b005112 283532694 283543411 Zm00004b005111c Zm00004b005111,Zm00004b005112 simMerged
exon.116502 chr1 283538667 283538905 Zm00004b005111c 283532694 283543411 Zm00004b005111c Zm00004b005111,Zm00004b005112 simMerged
exon.116503 chr1 283540419 283540505 Zm00004b005112 283532694 283543411 Zm00004b005111c Zm00004b005111,Zm00004b005112 simMerged
exon.116503 chr1 283540419 283540505 Zm00004b005111c 283532694 283543411 Zm00004b005111c Zm00004b005111,Zm00004b005112 simMerged
exon.116504 chr1 283541365 283541464 Zm00004b005112 283532694 283543411 Zm00004b005111c Zm00004b005111,Zm00004b005112 simMerged
exon.116504 chr1 283541365 283541464 Zm00004b005111c 283532694 283543411 Zm00004b005111c Zm00004b005111,Zm00004b005112 simMerged
exon.116505 chr1 283541891 283542101 Zm00004b005112 283532694 283543411 Zm00004b005111c Zm00004b005111,Zm00004b005112 simMerged
exon.116505 chr1 283541891 283542101 Zm00004b005111c 283532694 283543411 Zm00004b005111c Zm00004b005111,Zm00004b005112 simMerged
exon.116506 chr1 283542173 283542365 Zm00004b005112 283532694 283543411 Zm00004b005111c Zm00004b005111,Zm00004b005112 simMerged
exon.116506 chr1 283542173 283542365 Zm00004b005111c 283532694 283543411 Zm00004b005111c Zm00004b005111,Zm00004b005112 simMerged
exon.116507 chr1 283543014 283543062 Zm00004b005112 283532694 283543411 Zm00004b005111c Zm00004b005111,Zm00004b005112 simMerged
exon.116507 chr1 283543014 283543062 Zm00004b005111c 283532694 283543411 Zm00004b005111c Zm00004b005111,Zm00004b005112 simMerged
exon.116508 chr1 283543211 283543411 Zm00004b005112 283532694 283543411 Zm00004b005111c Zm00004b005111,Zm00004b005112 simMerged
exon.116508 chr1 283543211 283543411 Zm00004b005111c 283532694 283543411 Zm00004b005111c Zm00004b005111,Zm00004b005112 simMerged
exon.116586 chr1 283733292 283733923 Zm00004b005114 283733292 283738709 Zm00004b005113c Zm00004b005113,Zm00004b005114 simMerged
exon.116586 chr1 283733292 283733923 Zm00004b005113c 283733292 283738709 Zm00004b005113c Zm00004b005113,Zm00004b005114 simMerged
exon.116587 chr1 283734021 283734185 Zm00004b005114 283733292 283738709 Zm00004b005113c Zm00004b005113,Zm00004b005114 simMerged
exon.116587 chr1 283734021 283734185 Zm00004b005113c 283733292 283738709 Zm00004b005113c Zm00004b005113,Zm00004b005114 simMerged
exon.116588 chr1 283734528 283734712 Zm00004b005114 283733292 283738709 Zm00004b005113c Zm00004b005113,Zm00004b005114 simMerged
exon.116588 chr1 283734528 283734712 Zm00004b005113c 283733292 283738709 Zm00004b005113c Zm00004b005113,Zm00004b005114 simMerged
exon.116589 chr1 283735288 283735351 Zm00004b005114 283733292 283738709 Zm00004b005113c Zm00004b005113,Zm00004b005114 simMerged
exon.116589 chr1 283735288 283735351 Zm00004b005113c 283733292 283738709 Zm00004b005113c Zm00004b005113,Zm00004b005114 simMerged
exon.116590 chr1 283735456 283735706 Zm00004b005114 283733292 283738709 Zm00004b005113c Zm00004b005113,Zm00004b005114 simMerged
exon.116590 chr1 283735456 283735706 Zm00004b005113c 283733292 283738709 Zm00004b005113c Zm00004b005113,Zm00004b005114 simMerged
exon.116591 chr1 283735822 283735910 Zm00004b005114 283733292 283738709 Zm00004b005113c Zm00004b005113,Zm00004b005114 simMerged
exon.116591 chr1 283735822 283735910 Zm00004b005113c 283733292 283738709 Zm00004b005113c Zm00004b005113,Zm00004b005114 simMerged
exon.116592 chr1 283736577 283736694 Zm00004b005114 283733292 283738709 Zm00004b005113c Zm00004b005113,Zm00004b005114 simMerged
exon.116592 chr1 283736577 283736694 Zm00004b005113c 283733292 283738709 Zm00004b005113c Zm00004b005113,Zm00004b005114 simMerged
exon.116593 chr1 283738294 283738709 Zm00004b005114 283733292 283738709 Zm00004b005113c Zm00004b005113,Zm00004b005114 simMerged
exon.116593 chr1 283738294 283738709 Zm00004b005113c 283733292 283738709 Zm00004b005113c Zm00004b005113,Zm00004b005114 simMerged
exon.116678 chr1 283807444 283807873 Zm00004b005118 283807444 283811873 Zm00004b005117c Zm00004b005117,Zm00004b005118 simMerged
exon.116678 chr1 283807444 283807873 Zm00004b005117c 283807444 283811873 Zm00004b005117c Zm00004b005117,Zm00004b005118 simMerged
exon.116679 chr1 283808172 283809113 Zm00004b005118 283807444 283811873 Zm00004b005117c Zm00004b005117,Zm00004b005118 simMerged
exon.116679 chr1 283808172 283809113 Zm00004b005117c 283807444 283811873 Zm00004b005117c Zm00004b005117,Zm00004b005118 simMerged
exon.116680 chr1 283810720 283810854 Zm00004b005118 283807444 283811873 Zm00004b005117c Zm00004b005117,Zm00004b005118 simMerged
exon.116680 chr1 283810720 283810854 Zm00004b005117c 283807444 283811873 Zm00004b005117c Zm00004b005117,Zm00004b005118 simMerged
exon.116681 chr1 283810944 283811873 Zm00004b005118 283807444 283811873 Zm00004b005117c Zm00004b005117,Zm00004b005118 simMerged
exon.116681 chr1 283810944 283811873 Zm00004b005117c 283807444 283811873 Zm00004b005117c Zm00004b005117,Zm00004b005118 simMerged
exon.116995 chr1 284070208 284070921 Zm00004b005126 284070208 284072261 Zm00004b005125c Zm00004b005125,Zm00004b005126 simMerged
exon.116995 chr1 284070208 284070921 Zm00004b005125c 284070208 284072261 Zm00004b005125c Zm00004b005125,Zm00004b005126 simMerged
exon.116996 chr1 284071040 284071121 Zm00004b005126 284070208 284072261 Zm00004b005125c Zm00004b005125,Zm00004b005126 simMerged
exon.116996 chr1 284071040 284071121 Zm00004b005125c 284070208 284072261 Zm00004b005125c Zm00004b005125,Zm00004b005126 simMerged
exon.116997 chr1 284071833 284072261 Zm00004b005126 284070208 284072261 Zm00004b005125c Zm00004b005125,Zm00004b005126 simMerged
exon.116997 chr1 284071833 284072261 Zm00004b005125c 284070208 284072261 Zm00004b005125c Zm00004b005125,Zm00004b005126 simMerged
exon.117027 chr1 284249341 284249562 Zm00004b005131 284249341 284249562 Zm00004b005130c Zm00004b005130,Zm00004b005131 simMerged
exon.117027 chr1 284249341 284249562 Zm00004b005130c 284249341 284249562 Zm00004b005130c Zm00004b005130,Zm00004b005131 simMerged
exon.117038 chr1 284258625 284259167 Zm00004b005134 284258625 284258265 Zm00004b005133c Zm00004b005133,Zm00004b005134 simMerged
exon.117038 chr1 284258625 284259167 Zm00004b005133c 284258625 284258265 Zm00004b005133c Zm00004b005133,Zm00004b005134 simMerged
exon.117039 chr1 284258354 284258545 Zm00004b005134 284258625 284258265 Zm00004b005133c Zm00004b005133,Zm00004b005134 simMerged
exon.117039 chr1 284258354 284258545 Zm00004b005133c 284258625 284258265 Zm00004b005133c Zm00004b005133,Zm00004b005134 simMerged
exon.117040 chr1 284258053 284258265 Zm00004b005134 284258625 284258265 Zm00004b005133c Zm00004b005133,Zm00004b005134 simMerged
exon.117040 chr1 284258053 284258265 Zm00004b005133c 284258625 284258265 Zm00004b005133c Zm00004b005133,Zm00004b005134 simMerged
exon.117219 chr1 284416996 284417977 Zm00004b005139 284416996 284414524 Zm00004b005138c Zm00004b005138,Zm00004b005139 simMerged
exon.117219 chr1 284416996 284417977 Zm00004b005138c 284416996 284414524 Zm00004b005138c Zm00004b005138,Zm00004b005139 simMerged
exon.117220 chr1 284416794 284416895 Zm00004b005139 284416996 284414524 Zm00004b005138c Zm00004b005138,Zm00004b005139 simMerged
exon.117220 chr1 284416794 284416895 Zm00004b005138c 284416996 284414524 Zm00004b005138c Zm00004b005138,Zm00004b005139 simMerged
exon.117221 chr1 284414597 284414763 Zm00004b005139 284416996 284414524 Zm00004b005138c Zm00004b005138,Zm00004b005139 simMerged
exon.117221 chr1 284414597 284414763 Zm00004b005138c 284416996 284414524 Zm00004b005138c Zm00004b005138,Zm00004b005139 simMerged
exon.117222 chr1 284413959 284414524 Zm00004b005139 284416996 284414524 Zm00004b005138c Zm00004b005138,Zm00004b005139 simMerged
exon.117222 chr1 284413959 284414524 Zm00004b005138c 284416996 284414524 Zm00004b005138c Zm00004b005138,Zm00004b005139 simMerged
exon.117531 chr1 284742103 284742736 Zm00004b005143 284742103 284744203 Zm00004b005142c Zm00004b005142,Zm00004b005143 simMerged
exon.117531 chr1 284742103 284742736 Zm00004b005142c 284742103 284744203 Zm00004b005142c Zm00004b005142,Zm00004b005143 simMerged
exon.117532 chr1 284742868 284742957 Zm00004b005143 284742103 284744203 Zm00004b005142c Zm00004b005142,Zm00004b005143 simMerged
exon.117532 chr1 284742868 284742957 Zm00004b005142c 284742103 284744203 Zm00004b005142c Zm00004b005142,Zm00004b005143 simMerged
exon.117533 chr1 284743096 284744203 Zm00004b005143 284742103 284744203 Zm00004b005142c Zm00004b005142,Zm00004b005143 simMerged
exon.117533 chr1 284743096 284744203 Zm00004b005142c 284742103 284744203 Zm00004b005142c Zm00004b005142,Zm00004b005143 simMerged
exon.117576 chr1 284770965 284772796 Zm00004b005145 284770965 284770855 Zm00004b005144c Zm00004b005144,Zm00004b005145 simMerged
exon.117576 chr1 284770965 284772796 Zm00004b005144c 284770965 284770855 Zm00004b005144c Zm00004b005144,Zm00004b005145 simMerged
exon.117577 chr1 284770243 284770855 Zm00004b005145 284770965 284770855 Zm00004b005144c Zm00004b005144,Zm00004b005145 simMerged
exon.117577 chr1 284770243 284770855 Zm00004b005144c 284770965 284770855 Zm00004b005144c Zm00004b005144,Zm00004b005145 simMerged
exon.117590 chr1 284800540 284800657 Zm00004b005147 284800540 284799576 Zm00004b005146c Zm00004b005146,Zm00004b005147 simMerged
exon.117590 chr1 284800540 284800657 Zm00004b005146c 284800540 284799576 Zm00004b005146c Zm00004b005146,Zm00004b005147 simMerged
exon.117591 chr1 284800212 284800263 Zm00004b005147 284800540 284799576 Zm00004b005146c Zm00004b005146,Zm00004b005147 simMerged
exon.117591 chr1 284800212 284800263 Zm00004b005146c 284800540 284799576 Zm00004b005146c Zm00004b005146,Zm00004b005147 simMerged
exon.117592 chr1 284800021 284800121 Zm00004b005147 284800540 284799576 Zm00004b005146c Zm00004b005146,Zm00004b005147 simMerged
exon.117592 chr1 284800021 284800121 Zm00004b005146c 284800540 284799576 Zm00004b005146c Zm00004b005146,Zm00004b005147 simMerged
exon.117593 chr1 284799837 284799917 Zm00004b005147 284800540 284799576 Zm00004b005146c Zm00004b005146,Zm00004b005147 simMerged
exon.117593 chr1 284799837 284799917 Zm00004b005146c 284800540 284799576 Zm00004b005146c Zm00004b005146,Zm00004b005147 simMerged
exon.117594 chr1 284799700 284799743 Zm00004b005147 284800540 284799576 Zm00004b005146c Zm00004b005146,Zm00004b005147 simMerged
exon.117594 chr1 284799700 284799743 Zm00004b005146c 284800540 284799576 Zm00004b005146c Zm00004b005146,Zm00004b005147 simMerged
exon.117595 chr1 284799174 284799576 Zm00004b005147 284800540 284799576 Zm00004b005146c Zm00004b005146,Zm00004b005147 simMerged
exon.117595 chr1 284799174 284799576 Zm00004b005146c 284800540 284799576 Zm00004b005146c Zm00004b005146,Zm00004b005147 simMerged
exon.117650 chr1 284885568 284885723 Zm00004b005149 284885568 284889136 Zm00004b005148c Zm00004b005148,Zm00004b005149 simMerged
exon.117650 chr1 284885568 284885723 Zm00004b005148c 284885568 284889136 Zm00004b005148c Zm00004b005148,Zm00004b005149 simMerged
exon.117651 chr1 284888819 284889136 Zm00004b005149 284885568 284889136 Zm00004b005148c Zm00004b005148,Zm00004b005149 simMerged
exon.117651 chr1 284888819 284889136 Zm00004b005148c 284885568 284889136 Zm00004b005148c Zm00004b005148,Zm00004b005149 simMerged
exon.117722 chr1 284958813 284959259 Zm00004b005153 284958813 284956263 Zm00004b005152c Zm00004b005152,Zm00004b005153 simMerged
exon.117722 chr1 284958813 284959259 Zm00004b005152c 284958813 284956263 Zm00004b005152c Zm00004b005152,Zm00004b005153 simMerged
exon.117723 chr1 284957648 284957738 Zm00004b005153 284958813 284956263 Zm00004b005152c Zm00004b005152,Zm00004b005153 simMerged
exon.117723 chr1 284957648 284957738 Zm00004b005152c 284958813 284956263 Zm00004b005152c Zm00004b005152,Zm00004b005153 simMerged
exon.117724 chr1 284955891 284956263 Zm00004b005153 284958813 284956263 Zm00004b005152c Zm00004b005152,Zm00004b005153 simMerged
exon.117724 chr1 284955891 284956263 Zm00004b005152c 284958813 284956263 Zm00004b005152c Zm00004b005152,Zm00004b005153 simMerged
exon.118065 chr1 285502854 285503122 Zm00004b005166 285502854 285504307 Zm00004b005165c Zm00004b005165,Zm00004b005166 simMerged
exon.118065 chr1 285502854 285503122 Zm00004b005165c 285502854 285504307 Zm00004b005165c Zm00004b005165,Zm00004b005166 simMerged
exon.118066 chr1 285503249 285503352 Zm00004b005166 285502854 285504307 Zm00004b005165c Zm00004b005165,Zm00004b005166 simMerged
exon.118066 chr1 285503249 285503352 Zm00004b005165c 285502854 285504307 Zm00004b005165c Zm00004b005165,Zm00004b005166 simMerged
exon.118067 chr1 285503485 285503650 Zm00004b005166 285502854 285504307 Zm00004b005165c Zm00004b005165,Zm00004b005166 simMerged
exon.118067 chr1 285503485 285503650 Zm00004b005165c 285502854 285504307 Zm00004b005165c Zm00004b005165,Zm00004b005166 simMerged
exon.118068 chr1 285503750 285504307 Zm00004b005166 285502854 285504307 Zm00004b005165c Zm00004b005165,Zm00004b005166 simMerged
exon.118068 chr1 285503750 285504307 Zm00004b005165c 285502854 285504307 Zm00004b005165c Zm00004b005165,Zm00004b005166 simMerged
exon.118135 chr1 285902837 285903598 Zm00004b005172 285902837 285914521 Zm00004b005171c Zm00004b005171,Zm00004b005172 simMerged
exon.118135 chr1 285902837 285903598 Zm00004b005171c 285902837 285914521 Zm00004b005171c Zm00004b005171,Zm00004b005172 simMerged
exon.118136 chr1 285913273 285913814 Zm00004b005172 285902837 285914521 Zm00004b005171c Zm00004b005171,Zm00004b005172 simMerged
exon.118136 chr1 285913273 285913814 Zm00004b005171c 285902837 285914521 Zm00004b005171c Zm00004b005171,Zm00004b005172 simMerged
exon.118137 chr1 285913898 285914521 Zm00004b005172 285902837 285914521 Zm00004b005171c Zm00004b005171,Zm00004b005172 simMerged
exon.118137 chr1 285913898 285914521 Zm00004b005171c 285902837 285914521 Zm00004b005171c Zm00004b005171,Zm00004b005172 simMerged
exon.118144 chr1 285932135 285932764 Zm00004b005174 285932135 285933982 Zm00004b005173c Zm00004b005173,Zm00004b005174 simMerged
exon.118144 chr1 285932135 285932764 Zm00004b005173c 285932135 285933982 Zm00004b005173c Zm00004b005173,Zm00004b005174 simMerged
exon.118145 chr1 285932858 285933982 Zm00004b005174 285932135 285933982 Zm00004b005173c Zm00004b005173,Zm00004b005174 simMerged
exon.118145 chr1 285932858 285933982 Zm00004b005173c 285932135 285933982 Zm00004b005173c Zm00004b005173,Zm00004b005174 simMerged
exon.118361 chr1 286105789 286106446 Zm00004b005182 286105789 286111089 Zm00004b005181c Zm00004b005181,Zm00004b005182 simMerged
exon.118361 chr1 286105789 286106446 Zm00004b005181c 286105789 286111089 Zm00004b005181c Zm00004b005181,Zm00004b005182 simMerged
exon.118362 chr1 286106644 286106740 Zm00004b005182 286105789 286111089 Zm00004b005181c Zm00004b005181,Zm00004b005182 simMerged
exon.118362 chr1 286106644 286106740 Zm00004b005181c 286105789 286111089 Zm00004b005181c Zm00004b005181,Zm00004b005182 simMerged
exon.118363 chr1 286109688 286109844 Zm00004b005182 286105789 286111089 Zm00004b005181c Zm00004b005181,Zm00004b005182 simMerged
exon.118363 chr1 286109688 286109844 Zm00004b005181c 286105789 286111089 Zm00004b005181c Zm00004b005181,Zm00004b005182 simMerged
exon.118364 chr1 286109947 286110183 Zm00004b005182 286105789 286111089 Zm00004b005181c Zm00004b005181,Zm00004b005182 simMerged
exon.118364 chr1 286109947 286110183 Zm00004b005181c 286105789 286111089 Zm00004b005181c Zm00004b005181,Zm00004b005182 simMerged
exon.118365 chr1 286110271 286111089 Zm00004b005182 286105789 286111089 Zm00004b005181c Zm00004b005181,Zm00004b005182 simMerged
exon.118365 chr1 286110271 286111089 Zm00004b005181c 286105789 286111089 Zm00004b005181c Zm00004b005181,Zm00004b005182 simMerged
exon.118628 chr1 286302221 286302583 Zm00004b005185 286302221 286304676 Zm00004b005184c Zm00004b005184,Zm00004b005185 simMerged
exon.118628 chr1 286302221 286302583 Zm00004b005184c 286302221 286304676 Zm00004b005184c Zm00004b005184,Zm00004b005185 simMerged
exon.118629 chr1 286302693 286302787 Zm00004b005185 286302221 286304676 Zm00004b005184c Zm00004b005184,Zm00004b005185 simMerged
exon.118629 chr1 286302693 286302787 Zm00004b005184c 286302221 286304676 Zm00004b005184c Zm00004b005184,Zm00004b005185 simMerged
exon.118630 chr1 286302991 286303111 Zm00004b005185 286302221 286304676 Zm00004b005184c Zm00004b005184,Zm00004b005185 simMerged
exon.118630 chr1 286302991 286303111 Zm00004b005184c 286302221 286304676 Zm00004b005184c Zm00004b005184,Zm00004b005185 simMerged
exon.118631 chr1 286303213 286303331 Zm00004b005185 286302221 286304676 Zm00004b005184c Zm00004b005184,Zm00004b005185 simMerged
exon.118631 chr1 286303213 286303331 Zm00004b005184c 286302221 286304676 Zm00004b005184c Zm00004b005184,Zm00004b005185 simMerged
exon.118632 chr1 286303416 286303611 Zm00004b005185 286302221 286304676 Zm00004b005184c Zm00004b005184,Zm00004b005185 simMerged
exon.118632 chr1 286303416 286303611 Zm00004b005184c 286302221 286304676 Zm00004b005184c Zm00004b005184,Zm00004b005185 simMerged
exon.118633 chr1 286303714 286303860 Zm00004b005185 286302221 286304676 Zm00004b005184c Zm00004b005184,Zm00004b005185 simMerged
exon.118633 chr1 286303714 286303860 Zm00004b005184c 286302221 286304676 Zm00004b005184c Zm00004b005184,Zm00004b005185 simMerged
exon.118634 chr1 286304222 286304676 Zm00004b005185 286302221 286304676 Zm00004b005184c Zm00004b005184,Zm00004b005185 simMerged
exon.118634 chr1 286304222 286304676 Zm00004b005184c 286302221 286304676 Zm00004b005184c Zm00004b005184,Zm00004b005185 simMerged
exon.118662 chr1 286315694 286316049 Zm00004b005187 286315694 286313068 Zm00004b005186c Zm00004b005186,Zm00004b005187 simMerged
exon.118662 chr1 286315694 286316049 Zm00004b005186c 286315694 286313068 Zm00004b005186c Zm00004b005186,Zm00004b005187 simMerged
exon.118663 chr1 286315235 286315631 Zm00004b005187 286315694 286313068 Zm00004b005186c Zm00004b005186,Zm00004b005187 simMerged
exon.118663 chr1 286315235 286315631 Zm00004b005186c 286315694 286313068 Zm00004b005186c Zm00004b005186,Zm00004b005187 simMerged
exon.118664 chr1 286315009 286315104 Zm00004b005187 286315694 286313068 Zm00004b005186c Zm00004b005186,Zm00004b005187 simMerged
exon.118664 chr1 286315009 286315104 Zm00004b005186c 286315694 286313068 Zm00004b005186c Zm00004b005186,Zm00004b005187 simMerged
exon.118665 chr1 286314475 286314903 Zm00004b005187 286315694 286313068 Zm00004b005186c Zm00004b005186,Zm00004b005187 simMerged
exon.118665 chr1 286314475 286314903 Zm00004b005186c 286315694 286313068 Zm00004b005186c Zm00004b005186,Zm00004b005187 simMerged
exon.118666 chr1 286314214 286314352 Zm00004b005187 286315694 286313068 Zm00004b005186c Zm00004b005186,Zm00004b005187 simMerged
exon.118666 chr1 286314214 286314352 Zm00004b005186c 286315694 286313068 Zm00004b005186c Zm00004b005186,Zm00004b005187 simMerged
exon.118667 chr1 286313957 286314119 Zm00004b005187 286315694 286313068 Zm00004b005186c Zm00004b005186,Zm00004b005187 simMerged
exon.118667 chr1 286313957 286314119 Zm00004b005186c 286315694 286313068 Zm00004b005186c Zm00004b005186,Zm00004b005187 simMerged
exon.118668 chr1 286313725 286313850 Zm00004b005187 286315694 286313068 Zm00004b005186c Zm00004b005186,Zm00004b005187 simMerged
exon.118668 chr1 286313725 286313850 Zm00004b005186c 286315694 286313068 Zm00004b005186c Zm00004b005186,Zm00004b005187 simMerged
exon.118669 chr1 286313462 286313656 Zm00004b005187 286315694 286313068 Zm00004b005186c Zm00004b005186,Zm00004b005187 simMerged
exon.118669 chr1 286313462 286313656 Zm00004b005186c 286315694 286313068 Zm00004b005186c Zm00004b005186,Zm00004b005187 simMerged
exon.118670 chr1 286313208 286313330 Zm00004b005187 286315694 286313068 Zm00004b005186c Zm00004b005186,Zm00004b005187 simMerged
exon.118670 chr1 286313208 286313330 Zm00004b005186c 286315694 286313068 Zm00004b005186c Zm00004b005186,Zm00004b005187 simMerged
exon.118671 chr1 286312675 286313068 Zm00004b005187 286315694 286313068 Zm00004b005186c Zm00004b005186,Zm00004b005187 simMerged
exon.118671 chr1 286312675 286313068 Zm00004b005186c 286315694 286313068 Zm00004b005186c Zm00004b005186,Zm00004b005187 simMerged
exon.118824 chr1 286684109 286684630 Zm00004b005198 286684109 286685341 Zm00004b005197c Zm00004b005197,Zm00004b005198 simMerged
exon.118824 chr1 286684109 286684630 Zm00004b005197c 286684109 286685341 Zm00004b005197c Zm00004b005197,Zm00004b005198 simMerged
exon.118825 chr1 286684859 286684986 Zm00004b005198 286684109 286685341 Zm00004b005197c Zm00004b005197,Zm00004b005198 simMerged
exon.118825 chr1 286684859 286684986 Zm00004b005197c 286684109 286685341 Zm00004b005197c Zm00004b005197,Zm00004b005198 simMerged
exon.118826 chr1 286685278 286685341 Zm00004b005198 286684109 286685341 Zm00004b005197c Zm00004b005197,Zm00004b005198 simMerged
exon.118826 chr1 286685278 286685341 Zm00004b005197c 286684109 286685341 Zm00004b005197c Zm00004b005197,Zm00004b005198 simMerged
exon.118840 chr1 286808838 286809848 Zm00004b005201 286808838 286809848 Zm00004b005200c Zm00004b005200,Zm00004b005201 simMerged
exon.118840 chr1 286808838 286809848 Zm00004b005200c 286808838 286809848 Zm00004b005200c Zm00004b005200,Zm00004b005201 simMerged
exon.118847 chr1 286922780 286923046 Zm00004b005203 286922780 286923046 Zm00004b005202c Zm00004b005202,Zm00004b005203 simMerged
exon.118847 chr1 286922780 286923046 Zm00004b005202c 286922780 286923046 Zm00004b005202c Zm00004b005202,Zm00004b005203 simMerged
exon.119300 chr1 287849236 287849600 Zm00004b005218 287849236 287859097 Zm00004b005217c Zm00004b005217,Zm00004b005218 simMerged
exon.119300 chr1 287849236 287849600 Zm00004b005217c 287849236 287859097 Zm00004b005217c Zm00004b005217,Zm00004b005218 simMerged
exon.119301 chr1 287849692 287849821 Zm00004b005218 287849236 287859097 Zm00004b005217c Zm00004b005217,Zm00004b005218 simMerged
exon.119301 chr1 287849692 287849821 Zm00004b005217c 287849236 287859097 Zm00004b005217c Zm00004b005217,Zm00004b005218 simMerged
exon.119302 chr1 287851733 287851890 Zm00004b005218 287849236 287859097 Zm00004b005217c Zm00004b005217,Zm00004b005218 simMerged
exon.119302 chr1 287851733 287851890 Zm00004b005217c 287849236 287859097 Zm00004b005217c Zm00004b005217,Zm00004b005218 simMerged
exon.119303 chr1 287857082 287857172 Zm00004b005218 287849236 287859097 Zm00004b005217c Zm00004b005217,Zm00004b005218 simMerged
exon.119303 chr1 287857082 287857172 Zm00004b005217c 287849236 287859097 Zm00004b005217c Zm00004b005217,Zm00004b005218 simMerged
exon.119304 chr1 287857248 287857313 Zm00004b005218 287849236 287859097 Zm00004b005217c Zm00004b005217,Zm00004b005218 simMerged
exon.119304 chr1 287857248 287857313 Zm00004b005217c 287849236 287859097 Zm00004b005217c Zm00004b005217,Zm00004b005218 simMerged
exon.119305 chr1 287858113 287858195 Zm00004b005218 287849236 287859097 Zm00004b005217c Zm00004b005217,Zm00004b005218 simMerged
exon.119305 chr1 287858113 287858195 Zm00004b005217c 287849236 287859097 Zm00004b005217c Zm00004b005217,Zm00004b005218 simMerged
exon.119306 chr1 287858279 287858342 Zm00004b005218 287849236 287859097 Zm00004b005217c Zm00004b005217,Zm00004b005218 simMerged
exon.119306 chr1 287858279 287858342 Zm00004b005217c 287849236 287859097 Zm00004b005217c Zm00004b005217,Zm00004b005218 simMerged
exon.119307 chr1 287858414 287858482 Zm00004b005218 287849236 287859097 Zm00004b005217c Zm00004b005217,Zm00004b005218 simMerged
exon.119307 chr1 287858414 287858482 Zm00004b005217c 287849236 287859097 Zm00004b005217c Zm00004b005217,Zm00004b005218 simMerged
exon.119308 chr1 287858582 287859097 Zm00004b005218 287849236 287859097 Zm00004b005217c Zm00004b005217,Zm00004b005218 simMerged
exon.119308 chr1 287858582 287859097 Zm00004b005217c 287849236 287859097 Zm00004b005217c Zm00004b005217,Zm00004b005218 simMerged
exon.119425 chr1 288213298 288214079 Zm00004b005223 288213298 288199822 Zm00004b005222c Zm00004b005222,Zm00004b005223 simMerged
exon.119425 chr1 288213298 288214079 Zm00004b005222c 288213298 288199822 Zm00004b005222c Zm00004b005222,Zm00004b005223 simMerged
exon.119426 chr1 288210417 288211606 Zm00004b005223 288213298 288199822 Zm00004b005222c Zm00004b005222,Zm00004b005223 simMerged
exon.119426 chr1 288210417 288211606 Zm00004b005222c 288213298 288199822 Zm00004b005222c Zm00004b005222,Zm00004b005223 simMerged
exon.119427 chr1 288203336 288203439 Zm00004b005223 288213298 288199822 Zm00004b005222c Zm00004b005222,Zm00004b005223 simMerged
exon.119427 chr1 288203336 288203439 Zm00004b005222c 288213298 288199822 Zm00004b005222c Zm00004b005222,Zm00004b005223 simMerged
exon.119428 chr1 288202702 288202761 Zm00004b005223 288213298 288199822 Zm00004b005222c Zm00004b005222,Zm00004b005223 simMerged
exon.119428 chr1 288202702 288202761 Zm00004b005222c 288213298 288199822 Zm00004b005222c Zm00004b005222,Zm00004b005223 simMerged
exon.119429 chr1 288200463 288200582 Zm00004b005223 288213298 288199822 Zm00004b005222c Zm00004b005222,Zm00004b005223 simMerged
exon.119429 chr1 288200463 288200582 Zm00004b005222c 288213298 288199822 Zm00004b005222c Zm00004b005222,Zm00004b005223 simMerged
exon.119430 chr1 288199918 288200127 Zm00004b005223 288213298 288199822 Zm00004b005222c Zm00004b005222,Zm00004b005223 simMerged
exon.119430 chr1 288199918 288200127 Zm00004b005222c 288213298 288199822 Zm00004b005222c Zm00004b005222,Zm00004b005223 simMerged
exon.119431 chr1 288199535 288199822 Zm00004b005223 288213298 288199822 Zm00004b005222c Zm00004b005222,Zm00004b005223 simMerged
exon.119431 chr1 288199535 288199822 Zm00004b005222c 288213298 288199822 Zm00004b005222c Zm00004b005222,Zm00004b005223 simMerged
exon.119497 chr1 288331262 288331832 Zm00004b005225 288331262 288333590 Zm00004b005224c Zm00004b005224,Zm00004b005225 simMerged
exon.119497 chr1 288331262 288331832 Zm00004b005224c 288331262 288333590 Zm00004b005224c Zm00004b005224,Zm00004b005225 simMerged
exon.119498 chr1 288331976 288332106 Zm00004b005225 288331262 288333590 Zm00004b005224c Zm00004b005224,Zm00004b005225 simMerged
exon.119498 chr1 288331976 288332106 Zm00004b005224c 288331262 288333590 Zm00004b005224c Zm00004b005224,Zm00004b005225 simMerged
exon.119499 chr1 288332269 288332629 Zm00004b005225 288331262 288333590 Zm00004b005224c Zm00004b005224,Zm00004b005225 simMerged
exon.119499 chr1 288332269 288332629 Zm00004b005224c 288331262 288333590 Zm00004b005224c Zm00004b005224,Zm00004b005225 simMerged
exon.119500 chr1 288332725 288332801 Zm00004b005225 288331262 288333590 Zm00004b005224c Zm00004b005224,Zm00004b005225 simMerged
exon.119500 chr1 288332725 288332801 Zm00004b005224c 288331262 288333590 Zm00004b005224c Zm00004b005224,Zm00004b005225 simMerged
exon.119501 chr1 288332941 288333590 Zm00004b005225 288331262 288333590 Zm00004b005224c Zm00004b005224,Zm00004b005225 simMerged
exon.119501 chr1 288332941 288333590 Zm00004b005224c 288331262 288333590 Zm00004b005224c Zm00004b005224,Zm00004b005225 simMerged
exon.119563 chr1 288625091 288625763 Zm00004b005230 288625091 288622089 Zm00004b005229c Zm00004b005229,Zm00004b005230 simMerged
exon.119563 chr1 288625091 288625763 Zm00004b005229c 288625091 288622089 Zm00004b005229c Zm00004b005229,Zm00004b005230 simMerged
exon.119564 chr1 288624360 288624413 Zm00004b005230 288625091 288622089 Zm00004b005229c Zm00004b005229,Zm00004b005230 simMerged
exon.119564 chr1 288624360 288624413 Zm00004b005229c 288625091 288622089 Zm00004b005229c Zm00004b005229,Zm00004b005230 simMerged
exon.119565 chr1 288622172 288622279 Zm00004b005230 288625091 288622089 Zm00004b005229c Zm00004b005229,Zm00004b005230 simMerged
exon.119565 chr1 288622172 288622279 Zm00004b005229c 288625091 288622089 Zm00004b005229c Zm00004b005229,Zm00004b005230 simMerged
exon.119566 chr1 288621748 288622089 Zm00004b005230 288625091 288622089 Zm00004b005229c Zm00004b005229,Zm00004b005230 simMerged
exon.119566 chr1 288621748 288622089 Zm00004b005229c 288625091 288622089 Zm00004b005229c Zm00004b005229,Zm00004b005230 simMerged
exon.119842 chr1 288892257 288892454 Zm00004b005240 288892257 288892454 Zm00004b005239c Zm00004b005239,Zm00004b005240 simMerged
exon.119842 chr1 288892257 288892454 Zm00004b005239c 288892257 288892454 Zm00004b005239c Zm00004b005239,Zm00004b005240 simMerged
exon.120022 chr1 289126833 289127269 Zm00004b005251 289126833 289129775 Zm00004b005250c Zm00004b005250,Zm00004b005251 simMerged
exon.120022 chr1 289126833 289127269 Zm00004b005250c 289126833 289129775 Zm00004b005250c Zm00004b005250,Zm00004b005251 simMerged
exon.120023 chr1 289128280 289128387 Zm00004b005251 289126833 289129775 Zm00004b005250c Zm00004b005250,Zm00004b005251 simMerged
exon.120023 chr1 289128280 289128387 Zm00004b005250c 289126833 289129775 Zm00004b005250c Zm00004b005250,Zm00004b005251 simMerged
exon.120024 chr1 289128853 289128923 Zm00004b005251 289126833 289129775 Zm00004b005250c Zm00004b005250,Zm00004b005251 simMerged
exon.120024 chr1 289128853 289128923 Zm00004b005250c 289126833 289129775 Zm00004b005250c Zm00004b005250,Zm00004b005251 simMerged
exon.120025 chr1 289129082 289129775 Zm00004b005251 289126833 289129775 Zm00004b005250c Zm00004b005250,Zm00004b005251 simMerged
exon.120025 chr1 289129082 289129775 Zm00004b005250c 289126833 289129775 Zm00004b005250c Zm00004b005250,Zm00004b005251 simMerged
exon.120049 chr1 289130308 289130703 Zm00004b005253 289130308 289130703 Zm00004b005252c Zm00004b005252,Zm00004b005253 simMerged
exon.120049 chr1 289130308 289130703 Zm00004b005252c 289130308 289130703 Zm00004b005252c Zm00004b005252,Zm00004b005253 simMerged
exon.120170 chr1 289281299 289281610 Zm00004b005257 289281299 289282462 Zm00004b005256c Zm00004b005256,Zm00004b005257 simMerged
exon.120170 chr1 289281299 289281610 Zm00004b005256c 289281299 289282462 Zm00004b005256c Zm00004b005256,Zm00004b005257 simMerged
exon.120171 chr1 289281682 289281745 Zm00004b005257 289281299 289282462 Zm00004b005256c Zm00004b005256,Zm00004b005257 simMerged
exon.120171 chr1 289281682 289281745 Zm00004b005256c 289281299 289282462 Zm00004b005256c Zm00004b005256,Zm00004b005257 simMerged
exon.120172 chr1 289281811 289281943 Zm00004b005257 289281299 289282462 Zm00004b005256c Zm00004b005256,Zm00004b005257 simMerged
exon.120172 chr1 289281811 289281943 Zm00004b005256c 289281299 289282462 Zm00004b005256c Zm00004b005256,Zm00004b005257 simMerged
exon.120173 chr1 289282013 289282086 Zm00004b005257 289281299 289282462 Zm00004b005256c Zm00004b005256,Zm00004b005257 simMerged
exon.120173 chr1 289282013 289282086 Zm00004b005256c 289281299 289282462 Zm00004b005256c Zm00004b005256,Zm00004b005257 simMerged
exon.120174 chr1 289282173 289282462 Zm00004b005257 289281299 289282462 Zm00004b005256c Zm00004b005256,Zm00004b005257 simMerged
exon.120174 chr1 289282173 289282462 Zm00004b005256c 289281299 289282462 Zm00004b005256c Zm00004b005256,Zm00004b005257 simMerged
exon.120256 chr1 289507866 289508417 Zm00004b005264 289507866 289508417 Zm00004b005263c Zm00004b005263,Zm00004b005264 simMerged
exon.120256 chr1 289507866 289508417 Zm00004b005263c 289507866 289508417 Zm00004b005263c Zm00004b005263,Zm00004b005264 simMerged
exon.120438 chr1 289866035 289866448 Zm00004b005269 289866035 289865574 Zm00004b005268c Zm00004b005268,Zm00004b005269 simMerged
exon.120438 chr1 289866035 289866448 Zm00004b005268c 289866035 289865574 Zm00004b005268c Zm00004b005268,Zm00004b005269 simMerged
exon.120439 chr1 289865739 289865868 Zm00004b005269 289866035 289865574 Zm00004b005268c Zm00004b005268,Zm00004b005269 simMerged
exon.120439 chr1 289865739 289865868 Zm00004b005268c 289866035 289865574 Zm00004b005268c Zm00004b005268,Zm00004b005269 simMerged
exon.120440 chr1 289864580 289865574 Zm00004b005269 289866035 289865574 Zm00004b005268c Zm00004b005268,Zm00004b005269 simMerged
exon.120440 chr1 289864580 289865574 Zm00004b005268c 289866035 289865574 Zm00004b005268c Zm00004b005268,Zm00004b005269 simMerged
exon.120487 chr1 290025001 290026308 Zm00004b005275 290025001 290026308 Zm00004b005274c Zm00004b005274,Zm00004b005275 simMerged
exon.120487 chr1 290025001 290026308 Zm00004b005274c 290025001 290026308 Zm00004b005274c Zm00004b005274,Zm00004b005275 simMerged
exon.120554 chr1 290089323 290089587 Zm00004b005279 290089323 290088134 Zm00004b005278c Zm00004b005278,Zm00004b005279 simMerged
exon.120554 chr1 290089323 290089587 Zm00004b005278c 290089323 290088134 Zm00004b005278c Zm00004b005278,Zm00004b005279 simMerged
exon.120555 chr1 290089005 290089104 Zm00004b005279 290089323 290088134 Zm00004b005278c Zm00004b005278,Zm00004b005279 simMerged
exon.120555 chr1 290089005 290089104 Zm00004b005278c 290089323 290088134 Zm00004b005278c Zm00004b005278,Zm00004b005279 simMerged
exon.120556 chr1 290087669 290088134 Zm00004b005279 290089323 290088134 Zm00004b005278c Zm00004b005278,Zm00004b005279 simMerged
exon.120556 chr1 290087669 290088134 Zm00004b005278c 290089323 290088134 Zm00004b005278c Zm00004b005278,Zm00004b005279 simMerged
exon.120574 chr1 290575550 290575619 Zm00004b005283 290575550 290570943 Zm00004b005282c Zm00004b005282,Zm00004b005283 simMerged
exon.120574 chr1 290575550 290575619 Zm00004b005282c 290575550 290570943 Zm00004b005282c Zm00004b005282,Zm00004b005283 simMerged
exon.120575 chr1 290573741 290575447 Zm00004b005283 290575550 290570943 Zm00004b005282c Zm00004b005282,Zm00004b005283 simMerged
exon.120575 chr1 290573741 290575447 Zm00004b005282c 290575550 290570943 Zm00004b005282c Zm00004b005282,Zm00004b005283 simMerged
exon.120576 chr1 290572984 290573112 Zm00004b005283 290575550 290570943 Zm00004b005282c Zm00004b005282,Zm00004b005283 simMerged
exon.120576 chr1 290572984 290573112 Zm00004b005282c 290575550 290570943 Zm00004b005282c Zm00004b005282,Zm00004b005283 simMerged
exon.120577 chr1 290572337 290572359 Zm00004b005283 290575550 290570943 Zm00004b005282c Zm00004b005282,Zm00004b005283 simMerged
exon.120577 chr1 290572337 290572359 Zm00004b005282c 290575550 290570943 Zm00004b005282c Zm00004b005282,Zm00004b005283 simMerged
exon.120578 chr1 290570982 290572200 Zm00004b005283 290575550 290570943 Zm00004b005282c Zm00004b005282,Zm00004b005283 simMerged
exon.120578 chr1 290570982 290572200 Zm00004b005282c 290575550 290570943 Zm00004b005282c Zm00004b005282,Zm00004b005283 simMerged
exon.120579 chr1 290570720 290570943 Zm00004b005283 290575550 290570943 Zm00004b005282c Zm00004b005282,Zm00004b005283 simMerged
exon.120579 chr1 290570720 290570943 Zm00004b005282c 290575550 290570943 Zm00004b005282c Zm00004b005282,Zm00004b005283 simMerged
exon.120683 chr1 290693840 290694114 Zm00004b005287 290693840 290690430 Zm00004b005286c Zm00004b005286,Zm00004b005287 simMerged
exon.120683 chr1 290693840 290694114 Zm00004b005286c 290693840 290690430 Zm00004b005286c Zm00004b005286,Zm00004b005287 simMerged
exon.120684 chr1 290693601 290693682 Zm00004b005287 290693840 290690430 Zm00004b005286c Zm00004b005286,Zm00004b005287 simMerged
exon.120684 chr1 290693601 290693682 Zm00004b005286c 290693840 290690430 Zm00004b005286c Zm00004b005286,Zm00004b005287 simMerged
exon.120685 chr1 290692798 290692851 Zm00004b005287 290693840 290690430 Zm00004b005286c Zm00004b005286,Zm00004b005287 simMerged
exon.120685 chr1 290692798 290692851 Zm00004b005286c 290693840 290690430 Zm00004b005286c Zm00004b005286,Zm00004b005287 simMerged
exon.120686 chr1 290692593 290692684 Zm00004b005287 290693840 290690430 Zm00004b005286c Zm00004b005286,Zm00004b005287 simMerged
exon.120686 chr1 290692593 290692684 Zm00004b005286c 290693840 290690430 Zm00004b005286c Zm00004b005286,Zm00004b005287 simMerged
exon.120687 chr1 290692396 290692509 Zm00004b005287 290693840 290690430 Zm00004b005286c Zm00004b005286,Zm00004b005287 simMerged
exon.120687 chr1 290692396 290692509 Zm00004b005286c 290693840 290690430 Zm00004b005286c Zm00004b005286,Zm00004b005287 simMerged
exon.120688 chr1 290691584 290691651 Zm00004b005287 290693840 290690430 Zm00004b005286c Zm00004b005286,Zm00004b005287 simMerged
exon.120688 chr1 290691584 290691651 Zm00004b005286c 290693840 290690430 Zm00004b005286c Zm00004b005286,Zm00004b005287 simMerged
exon.120689 chr1 290691360 290691471 Zm00004b005287 290693840 290690430 Zm00004b005286c Zm00004b005286,Zm00004b005287 simMerged
exon.120689 chr1 290691360 290691471 Zm00004b005286c 290693840 290690430 Zm00004b005286c Zm00004b005286,Zm00004b005287 simMerged
exon.120690 chr1 290690988 290691278 Zm00004b005287 290693840 290690430 Zm00004b005286c Zm00004b005286,Zm00004b005287 simMerged
exon.120690 chr1 290690988 290691278 Zm00004b005286c 290693840 290690430 Zm00004b005286c Zm00004b005286,Zm00004b005287 simMerged
exon.120691 chr1 290690352 290690430 Zm00004b005287 290693840 290690430 Zm00004b005286c Zm00004b005286,Zm00004b005287 simMerged
exon.120691 chr1 290690352 290690430 Zm00004b005286c 290693840 290690430 Zm00004b005286c Zm00004b005286,Zm00004b005287 simMerged
exon.120804 chr1 290867366 290867692 Zm00004b005290 290867366 290869352 Zm00004b005289c Zm00004b005289,Zm00004b005290 simMerged
exon.120804 chr1 290867366 290867692 Zm00004b005289c 290867366 290869352 Zm00004b005289c Zm00004b005289,Zm00004b005290 simMerged
exon.120805 chr1 290867789 290867896 Zm00004b005290 290867366 290869352 Zm00004b005289c Zm00004b005289,Zm00004b005290 simMerged
exon.120805 chr1 290867789 290867896 Zm00004b005289c 290867366 290869352 Zm00004b005289c Zm00004b005289,Zm00004b005290 simMerged
exon.120806 chr1 290867990 290868157 Zm00004b005290 290867366 290869352 Zm00004b005289c Zm00004b005289,Zm00004b005290 simMerged
exon.120806 chr1 290867990 290868157 Zm00004b005289c 290867366 290869352 Zm00004b005289c Zm00004b005289,Zm00004b005290 simMerged
exon.120807 chr1 290868350 290868464 Zm00004b005290 290867366 290869352 Zm00004b005289c Zm00004b005289,Zm00004b005290 simMerged
exon.120807 chr1 290868350 290868464 Zm00004b005289c 290867366 290869352 Zm00004b005289c Zm00004b005289,Zm00004b005290 simMerged
exon.120808 chr1 290868928 290869352 Zm00004b005290 290867366 290869352 Zm00004b005289c Zm00004b005289,Zm00004b005290 simMerged
exon.120808 chr1 290868928 290869352 Zm00004b005289c 290867366 290869352 Zm00004b005289c Zm00004b005289,Zm00004b005290 simMerged
exon.120900 chr1 291115254 291116795 Zm00004b005298 291115254 291118593 Zm00004b005297c Zm00004b005297,Zm00004b005298 simMerged
exon.120900 chr1 291115254 291116795 Zm00004b005297c 291115254 291118593 Zm00004b005297c Zm00004b005297,Zm00004b005298 simMerged
exon.120901 chr1 291117964 291118593 Zm00004b005298 291115254 291118593 Zm00004b005297c Zm00004b005297,Zm00004b005298 simMerged
exon.120901 chr1 291117964 291118593 Zm00004b005297c 291115254 291118593 Zm00004b005297c Zm00004b005297,Zm00004b005298 simMerged
exon.121184 chr1 291213762 291213864 Zm00004b005301 291213762 291233268 Zm00004b005300c Zm00004b005300,Zm00004b005301 simMerged
exon.121184 chr1 291213762 291213864 Zm00004b005300c 291213762 291233268 Zm00004b005300c Zm00004b005300,Zm00004b005301 simMerged
exon.121185 chr1 291215460 291215635 Zm00004b005301 291213762 291233268 Zm00004b005300c Zm00004b005300,Zm00004b005301 simMerged
exon.121185 chr1 291215460 291215635 Zm00004b005300c 291213762 291233268 Zm00004b005300c Zm00004b005300,Zm00004b005301 simMerged
exon.121186 chr1 291216523 291216590 Zm00004b005301 291213762 291233268 Zm00004b005300c Zm00004b005300,Zm00004b005301 simMerged
exon.121186 chr1 291216523 291216590 Zm00004b005300c 291213762 291233268 Zm00004b005300c Zm00004b005300,Zm00004b005301 simMerged
exon.121187 chr1 291217260 291218180 Zm00004b005301 291213762 291233268 Zm00004b005300c Zm00004b005300,Zm00004b005301 simMerged
exon.121187 chr1 291217260 291218180 Zm00004b005300c 291213762 291233268 Zm00004b005300c Zm00004b005300,Zm00004b005301 simMerged
exon.121188 chr1 291218270 291218387 Zm00004b005301 291213762 291233268 Zm00004b005300c Zm00004b005300,Zm00004b005301 simMerged
exon.121188 chr1 291218270 291218387 Zm00004b005300c 291213762 291233268 Zm00004b005300c Zm00004b005300,Zm00004b005301 simMerged
exon.121189 chr1 291218473 291218538 Zm00004b005301 291213762 291233268 Zm00004b005300c Zm00004b005300,Zm00004b005301 simMerged
exon.121189 chr1 291218473 291218538 Zm00004b005300c 291213762 291233268 Zm00004b005300c Zm00004b005300,Zm00004b005301 simMerged
exon.121190 chr1 291223228 291223788 Zm00004b005301 291213762 291233268 Zm00004b005300c Zm00004b005300,Zm00004b005301 simMerged
exon.121190 chr1 291223228 291223788 Zm00004b005300c 291213762 291233268 Zm00004b005300c Zm00004b005300,Zm00004b005301 simMerged
exon.121191 chr1 291223886 291225570 Zm00004b005301 291213762 291233268 Zm00004b005300c Zm00004b005300,Zm00004b005301 simMerged
exon.121191 chr1 291223886 291225570 Zm00004b005300c 291213762 291233268 Zm00004b005300c Zm00004b005300,Zm00004b005301 simMerged
exon.121192 chr1 291232612 291233189 Zm00004b005301 291213762 291233268 Zm00004b005300c Zm00004b005300,Zm00004b005301 simMerged
exon.121192 chr1 291232612 291233189 Zm00004b005300c 291213762 291233268 Zm00004b005300c Zm00004b005300,Zm00004b005301 simMerged
exon.121193 chr1 291233225 291233268 Zm00004b005301 291213762 291233268 Zm00004b005300c Zm00004b005300,Zm00004b005301 simMerged
exon.121193 chr1 291233225 291233268 Zm00004b005300c 291213762 291233268 Zm00004b005300c Zm00004b005300,Zm00004b005301 simMerged
exon.121279 chr1 291319286 291319761 Zm00004b005307 291319286 291318179 Zm00004b005306c Zm00004b005306,Zm00004b005307 simMerged
exon.121279 chr1 291319286 291319761 Zm00004b005306c 291319286 291318179 Zm00004b005306c Zm00004b005306,Zm00004b005307 simMerged
exon.121280 chr1 291317324 291318179 Zm00004b005307 291319286 291318179 Zm00004b005306c Zm00004b005306,Zm00004b005307 simMerged
exon.121280 chr1 291317324 291318179 Zm00004b005306c 291319286 291318179 Zm00004b005306c Zm00004b005306,Zm00004b005307 simMerged
exon.121309 chr1 291351060 291351737 Zm00004b005309 291351060 291351737 Zm00004b005308c Zm00004b005308,Zm00004b005309 simMerged
exon.121309 chr1 291351060 291351737 Zm00004b005308c 291351060 291351737 Zm00004b005308c Zm00004b005308,Zm00004b005309 simMerged
exon.121534 chr1 291647393 291647614 Zm00004b005313 291647393 291654311 Zm00004b005312c Zm00004b005312,Zm00004b005313 simMerged
exon.121534 chr1 291647393 291647614 Zm00004b005312c 291647393 291654311 Zm00004b005312c Zm00004b005312,Zm00004b005313 simMerged
exon.121535 chr1 291647717 291648142 Zm00004b005313 291647393 291654311 Zm00004b005312c Zm00004b005312,Zm00004b005313 simMerged
exon.121535 chr1 291647717 291648142 Zm00004b005312c 291647393 291654311 Zm00004b005312c Zm00004b005312,Zm00004b005313 simMerged
exon.121536 chr1 291648316 291648519 Zm00004b005313 291647393 291654311 Zm00004b005312c Zm00004b005312,Zm00004b005313 simMerged
exon.121536 chr1 291648316 291648519 Zm00004b005312c 291647393 291654311 Zm00004b005312c Zm00004b005312,Zm00004b005313 simMerged
exon.121537 chr1 291653340 291653435 Zm00004b005313 291647393 291654311 Zm00004b005312c Zm00004b005312,Zm00004b005313 simMerged
exon.121537 chr1 291653340 291653435 Zm00004b005312c 291647393 291654311 Zm00004b005312c Zm00004b005312,Zm00004b005313 simMerged
exon.121538 chr1 291653557 291653634 Zm00004b005313 291647393 291654311 Zm00004b005312c Zm00004b005312,Zm00004b005313 simMerged
exon.121538 chr1 291653557 291653634 Zm00004b005312c 291647393 291654311 Zm00004b005312c Zm00004b005312,Zm00004b005313 simMerged
exon.121539 chr1 291653734 291653795 Zm00004b005313 291647393 291654311 Zm00004b005312c Zm00004b005312,Zm00004b005313 simMerged
exon.121539 chr1 291653734 291653795 Zm00004b005312c 291647393 291654311 Zm00004b005312c Zm00004b005312,Zm00004b005313 simMerged
exon.121540 chr1 291653884 291653959 Zm00004b005313 291647393 291654311 Zm00004b005312c Zm00004b005312,Zm00004b005313 simMerged
exon.121540 chr1 291653884 291653959 Zm00004b005312c 291647393 291654311 Zm00004b005312c Zm00004b005312,Zm00004b005313 simMerged
exon.121541 chr1 291654207 291654311 Zm00004b005313 291647393 291654311 Zm00004b005312c Zm00004b005312,Zm00004b005313 simMerged
exon.121541 chr1 291654207 291654311 Zm00004b005312c 291647393 291654311 Zm00004b005312c Zm00004b005312,Zm00004b005313 simMerged
exon.121572 chr1 291802722 291803306 Zm00004b005316 291802722 291803306 Zm00004b005315c Zm00004b005315,Zm00004b005316 simMerged
exon.121572 chr1 291802722 291803306 Zm00004b005315c 291802722 291803306 Zm00004b005315c Zm00004b005315,Zm00004b005316 simMerged
exon.121647 chr1 291947373 291948243 Zm00004b005319 291947373 291952150 Zm00004b005318c Zm00004b005318,Zm00004b005319 simMerged
exon.121647 chr1 291947373 291948243 Zm00004b005318c 291947373 291952150 Zm00004b005318c Zm00004b005318,Zm00004b005319 simMerged
exon.121648 chr1 291949176 291949195 Zm00004b005319 291947373 291952150 Zm00004b005318c Zm00004b005318,Zm00004b005319 simMerged
exon.121648 chr1 291949176 291949195 Zm00004b005318c 291947373 291952150 Zm00004b005318c Zm00004b005318,Zm00004b005319 simMerged
exon.121649 chr1 291949294 291949473 Zm00004b005319 291947373 291952150 Zm00004b005318c Zm00004b005318,Zm00004b005319 simMerged
exon.121649 chr1 291949294 291949473 Zm00004b005318c 291947373 291952150 Zm00004b005318c Zm00004b005318,Zm00004b005319 simMerged
exon.121650 chr1 291950741 291950998 Zm00004b005319 291947373 291952150 Zm00004b005318c Zm00004b005318,Zm00004b005319 simMerged
exon.121650 chr1 291950741 291950998 Zm00004b005318c 291947373 291952150 Zm00004b005318c Zm00004b005318,Zm00004b005319 simMerged
exon.121651 chr1 291951498 291951631 Zm00004b005319 291947373 291952150 Zm00004b005318c Zm00004b005318,Zm00004b005319 simMerged
exon.121651 chr1 291951498 291951631 Zm00004b005318c 291947373 291952150 Zm00004b005318c Zm00004b005318,Zm00004b005319 simMerged
exon.121652 chr1 291951839 291952150 Zm00004b005319 291947373 291952150 Zm00004b005318c Zm00004b005318,Zm00004b005319 simMerged
exon.121652 chr1 291951839 291952150 Zm00004b005318c 291947373 291952150 Zm00004b005318c Zm00004b005318,Zm00004b005319 simMerged
exon.121749 chr1 291998575 291999275 Zm00004b005322 291998575 291997143 Zm00004b005321c Zm00004b005321,Zm00004b005322 simMerged
exon.121749 chr1 291998575 291999275 Zm00004b005321c 291998575 291997143 Zm00004b005321c Zm00004b005321,Zm00004b005322 simMerged
exon.121750 chr1 291998431 291998496 Zm00004b005322 291998575 291997143 Zm00004b005321c Zm00004b005321,Zm00004b005322 simMerged
exon.121750 chr1 291998431 291998496 Zm00004b005321c 291998575 291997143 Zm00004b005321c Zm00004b005321,Zm00004b005322 simMerged
exon.121751 chr1 291998014 291998106 Zm00004b005322 291998575 291997143 Zm00004b005321c Zm00004b005321,Zm00004b005322 simMerged
exon.121751 chr1 291998014 291998106 Zm00004b005321c 291998575 291997143 Zm00004b005321c Zm00004b005321,Zm00004b005322 simMerged
exon.121752 chr1 291997737 291997933 Zm00004b005322 291998575 291997143 Zm00004b005321c Zm00004b005321,Zm00004b005322 simMerged
exon.121752 chr1 291997737 291997933 Zm00004b005321c 291998575 291997143 Zm00004b005321c Zm00004b005321,Zm00004b005322 simMerged
exon.121753 chr1 291997545 291997650 Zm00004b005322 291998575 291997143 Zm00004b005321c Zm00004b005321,Zm00004b005322 simMerged
exon.121753 chr1 291997545 291997650 Zm00004b005321c 291998575 291997143 Zm00004b005321c Zm00004b005321,Zm00004b005322 simMerged
exon.121754 chr1 291997252 291997398 Zm00004b005322 291998575 291997143 Zm00004b005321c Zm00004b005321,Zm00004b005322 simMerged
exon.121754 chr1 291997252 291997398 Zm00004b005321c 291998575 291997143 Zm00004b005321c Zm00004b005321,Zm00004b005322 simMerged
exon.121755 chr1 291996618 291997143 Zm00004b005322 291998575 291997143 Zm00004b005321c Zm00004b005321,Zm00004b005322 simMerged
exon.121755 chr1 291996618 291997143 Zm00004b005321c 291998575 291997143 Zm00004b005321c Zm00004b005321,Zm00004b005322 simMerged
exon.121805 chr1 292080784 292081230 Zm00004b005325 292080784 292081230 Zm00004b005324c Zm00004b005324,Zm00004b005325 simMerged
exon.121805 chr1 292080784 292081230 Zm00004b005324c 292080784 292081230 Zm00004b005324c Zm00004b005324,Zm00004b005325 simMerged
exon.121821 chr1 292102216 292102449 Zm00004b005328 292102216 292102108 Zm00004b005327c Zm00004b005327,Zm00004b005328 simMerged
exon.121821 chr1 292102216 292102449 Zm00004b005327c 292102216 292102108 Zm00004b005327c Zm00004b005327,Zm00004b005328 simMerged
exon.121822 chr1 292101017 292102108 Zm00004b005328 292102216 292102108 Zm00004b005327c Zm00004b005327,Zm00004b005328 simMerged
exon.121822 chr1 292101017 292102108 Zm00004b005327c 292102216 292102108 Zm00004b005327c Zm00004b005327,Zm00004b005328 simMerged
exon.121844 chr1 292229255 292229350 Zm00004b005333 292229255 292233271 Zm00004b005332c Zm00004b005332,Zm00004b005333 simMerged
exon.121844 chr1 292229255 292229350 Zm00004b005332c 292229255 292233271 Zm00004b005332c Zm00004b005332,Zm00004b005333 simMerged
exon.121845 chr1 292232718 292232802 Zm00004b005333 292229255 292233271 Zm00004b005332c Zm00004b005332,Zm00004b005333 simMerged
exon.121845 chr1 292232718 292232802 Zm00004b005332c 292229255 292233271 Zm00004b005332c Zm00004b005332,Zm00004b005333 simMerged
exon.121846 chr1 292233159 292233271 Zm00004b005333 292229255 292233271 Zm00004b005332c Zm00004b005332,Zm00004b005333 simMerged
exon.121846 chr1 292233159 292233271 Zm00004b005332c 292229255 292233271 Zm00004b005332c Zm00004b005332,Zm00004b005333 simMerged
exon.121891 chr1 292907118 292907210 Zm00004b005340 292907118 292908642 Zm00004b005339c Zm00004b005339,Zm00004b005340 simMerged
exon.121891 chr1 292907118 292907210 Zm00004b005339c 292907118 292908642 Zm00004b005339c Zm00004b005339,Zm00004b005340 simMerged
exon.121892 chr1 292908103 292908171 Zm00004b005340 292907118 292908642 Zm00004b005339c Zm00004b005339,Zm00004b005340 simMerged
exon.121892 chr1 292908103 292908171 Zm00004b005339c 292907118 292908642 Zm00004b005339c Zm00004b005339,Zm00004b005340 simMerged
exon.121893 chr1 292908310 292908642 Zm00004b005340 292907118 292908642 Zm00004b005339c Zm00004b005339,Zm00004b005340 simMerged
exon.121893 chr1 292908310 292908642 Zm00004b005339c 292907118 292908642 Zm00004b005339c Zm00004b005339,Zm00004b005340 simMerged
exon.122012 chr1 293165566 293165798 Zm00004b005342 293165566 293168745 Zm00004b005341c Zm00004b005341,Zm00004b005342 simMerged
exon.122012 chr1 293165566 293165798 Zm00004b005341c 293165566 293168745 Zm00004b005341c Zm00004b005341,Zm00004b005342 simMerged
exon.122013 chr1 293165925 293166024 Zm00004b005342 293165566 293168745 Zm00004b005341c Zm00004b005341,Zm00004b005342 simMerged
exon.122013 chr1 293165925 293166024 Zm00004b005341c 293165566 293168745 Zm00004b005341c Zm00004b005341,Zm00004b005342 simMerged
exon.122014 chr1 293166108 293166288 Zm00004b005342 293165566 293168745 Zm00004b005341c Zm00004b005341,Zm00004b005342 simMerged
exon.122014 chr1 293166108 293166288 Zm00004b005341c 293165566 293168745 Zm00004b005341c Zm00004b005341,Zm00004b005342 simMerged
exon.122015 chr1 293166578 293166650 Zm00004b005342 293165566 293168745 Zm00004b005341c Zm00004b005341,Zm00004b005342 simMerged
exon.122015 chr1 293166578 293166650 Zm00004b005341c 293165566 293168745 Zm00004b005341c Zm00004b005341,Zm00004b005342 simMerged
exon.122016 chr1 293166750 293166929 Zm00004b005342 293165566 293168745 Zm00004b005341c Zm00004b005341,Zm00004b005342 simMerged
exon.122016 chr1 293166750 293166929 Zm00004b005341c 293165566 293168745 Zm00004b005341c Zm00004b005341,Zm00004b005342 simMerged
exon.122017 chr1 293167337 293167434 Zm00004b005342 293165566 293168745 Zm00004b005341c Zm00004b005341,Zm00004b005342 simMerged
exon.122017 chr1 293167337 293167434 Zm00004b005341c 293165566 293168745 Zm00004b005341c Zm00004b005341,Zm00004b005342 simMerged
exon.122018 chr1 293167876 293167973 Zm00004b005342 293165566 293168745 Zm00004b005341c Zm00004b005341,Zm00004b005342 simMerged
exon.122018 chr1 293167876 293167973 Zm00004b005341c 293165566 293168745 Zm00004b005341c Zm00004b005341,Zm00004b005342 simMerged
exon.122019 chr1 293168062 293168235 Zm00004b005342 293165566 293168745 Zm00004b005341c Zm00004b005341,Zm00004b005342 simMerged
exon.122019 chr1 293168062 293168235 Zm00004b005341c 293165566 293168745 Zm00004b005341c Zm00004b005341,Zm00004b005342 simMerged
exon.122020 chr1 293168355 293168745 Zm00004b005342 293165566 293168745 Zm00004b005341c Zm00004b005341,Zm00004b005342 simMerged
exon.122020 chr1 293168355 293168745 Zm00004b005341c 293165566 293168745 Zm00004b005341c Zm00004b005341,Zm00004b005342 simMerged
exon.122033 chr1 293190172 293191179 Zm00004b005344 293190172 293190085 Zm00004b005343c Zm00004b005343,Zm00004b005344 simMerged
exon.122033 chr1 293190172 293191179 Zm00004b005343c 293190172 293190085 Zm00004b005343c Zm00004b005343,Zm00004b005344 simMerged
exon.122034 chr1 293189804 293190085 Zm00004b005344 293190172 293190085 Zm00004b005343c Zm00004b005343,Zm00004b005344 simMerged
exon.122034 chr1 293189804 293190085 Zm00004b005343c 293190172 293190085 Zm00004b005343c Zm00004b005343,Zm00004b005344 simMerged
exon.122215 chr1 293253524 293253758 Zm00004b005347 293253524 293232077 Zm00004b005346c Zm00004b005346,Zm00004b005347 simMerged
exon.122215 chr1 293253524 293253758 Zm00004b005346c 293253524 293232077 Zm00004b005346c Zm00004b005346,Zm00004b005347 simMerged
exon.122216 chr1 293252259 293252302 Zm00004b005347 293253524 293232077 Zm00004b005346c Zm00004b005346,Zm00004b005347 simMerged
exon.122216 chr1 293252259 293252302 Zm00004b005346c 293253524 293232077 Zm00004b005346c Zm00004b005346,Zm00004b005347 simMerged
exon.122217 chr1 293251818 293251990 Zm00004b005347 293253524 293232077 Zm00004b005346c Zm00004b005346,Zm00004b005347 simMerged
exon.122217 chr1 293251818 293251990 Zm00004b005346c 293253524 293232077 Zm00004b005346c Zm00004b005346,Zm00004b005347 simMerged
exon.122218 chr1 293251505 293251650 Zm00004b005347 293253524 293232077 Zm00004b005346c Zm00004b005346,Zm00004b005347 simMerged
exon.122218 chr1 293251505 293251650 Zm00004b005346c 293253524 293232077 Zm00004b005346c Zm00004b005346,Zm00004b005347 simMerged
exon.122219 chr1 293251124 293251173 Zm00004b005347 293253524 293232077 Zm00004b005346c Zm00004b005346,Zm00004b005347 simMerged
exon.122219 chr1 293251124 293251173 Zm00004b005346c 293253524 293232077 Zm00004b005346c Zm00004b005346,Zm00004b005347 simMerged
exon.122220 chr1 293246145 293246483 Zm00004b005347 293253524 293232077 Zm00004b005346c Zm00004b005346,Zm00004b005347 simMerged
exon.122220 chr1 293246145 293246483 Zm00004b005346c 293253524 293232077 Zm00004b005346c Zm00004b005346,Zm00004b005347 simMerged
exon.122221 chr1 293245680 293245744 Zm00004b005347 293253524 293232077 Zm00004b005346c Zm00004b005346,Zm00004b005347 simMerged
exon.122221 chr1 293245680 293245744 Zm00004b005346c 293253524 293232077 Zm00004b005346c Zm00004b005346,Zm00004b005347 simMerged
exon.122222 chr1 293245525 293245571 Zm00004b005347 293253524 293232077 Zm00004b005346c Zm00004b005346,Zm00004b005347 simMerged
exon.122222 chr1 293245525 293245571 Zm00004b005346c 293253524 293232077 Zm00004b005346c Zm00004b005346,Zm00004b005347 simMerged
exon.122223 chr1 293244615 293244855 Zm00004b005347 293253524 293232077 Zm00004b005346c Zm00004b005346,Zm00004b005347 simMerged
exon.122223 chr1 293244615 293244855 Zm00004b005346c 293253524 293232077 Zm00004b005346c Zm00004b005346,Zm00004b005347 simMerged
exon.122224 chr1 293244181 293244430 Zm00004b005347 293253524 293232077 Zm00004b005346c Zm00004b005346,Zm00004b005347 simMerged
exon.122224 chr1 293244181 293244430 Zm00004b005346c 293253524 293232077 Zm00004b005346c Zm00004b005346,Zm00004b005347 simMerged
exon.122225 chr1 293239768 293241755 Zm00004b005347 293253524 293232077 Zm00004b005346c Zm00004b005346,Zm00004b005347 simMerged
exon.122225 chr1 293239768 293241755 Zm00004b005346c 293253524 293232077 Zm00004b005346c Zm00004b005346,Zm00004b005347 simMerged
exon.122226 chr1 293239590 293239661 Zm00004b005347 293253524 293232077 Zm00004b005346c Zm00004b005346,Zm00004b005347 simMerged
exon.122226 chr1 293239590 293239661 Zm00004b005346c 293253524 293232077 Zm00004b005346c Zm00004b005346,Zm00004b005347 simMerged
exon.122227 chr1 293234946 293235040 Zm00004b005347 293253524 293232077 Zm00004b005346c Zm00004b005346,Zm00004b005347 simMerged
exon.122227 chr1 293234946 293235040 Zm00004b005346c 293253524 293232077 Zm00004b005346c Zm00004b005346,Zm00004b005347 simMerged
exon.122228 chr1 293234762 293234874 Zm00004b005347 293253524 293232077 Zm00004b005346c Zm00004b005346,Zm00004b005347 simMerged
exon.122228 chr1 293234762 293234874 Zm00004b005346c 293253524 293232077 Zm00004b005346c Zm00004b005346,Zm00004b005347 simMerged
exon.122229 chr1 293234616 293234668 Zm00004b005347 293253524 293232077 Zm00004b005346c Zm00004b005346,Zm00004b005347 simMerged
exon.122229 chr1 293234616 293234668 Zm00004b005346c 293253524 293232077 Zm00004b005346c Zm00004b005346,Zm00004b005347 simMerged
exon.122230 chr1 293234463 293234535 Zm00004b005347 293253524 293232077 Zm00004b005346c Zm00004b005346,Zm00004b005347 simMerged
exon.122230 chr1 293234463 293234535 Zm00004b005346c 293253524 293232077 Zm00004b005346c Zm00004b005346,Zm00004b005347 simMerged
exon.122231 chr1 293233989 293234090 Zm00004b005347 293253524 293232077 Zm00004b005346c Zm00004b005346,Zm00004b005347 simMerged
exon.122231 chr1 293233989 293234090 Zm00004b005346c 293253524 293232077 Zm00004b005346c Zm00004b005346,Zm00004b005347 simMerged
exon.122232 chr1 293233794 293233895 Zm00004b005347 293253524 293232077 Zm00004b005346c Zm00004b005346,Zm00004b005347 simMerged
exon.122232 chr1 293233794 293233895 Zm00004b005346c 293253524 293232077 Zm00004b005346c Zm00004b005346,Zm00004b005347 simMerged
exon.122233 chr1 293233632 293233694 Zm00004b005347 293253524 293232077 Zm00004b005346c Zm00004b005346,Zm00004b005347 simMerged
exon.122233 chr1 293233632 293233694 Zm00004b005346c 293253524 293232077 Zm00004b005346c Zm00004b005346,Zm00004b005347 simMerged
exon.122234 chr1 293233490 293233552 Zm00004b005347 293253524 293232077 Zm00004b005346c Zm00004b005346,Zm00004b005347 simMerged
exon.122234 chr1 293233490 293233552 Zm00004b005346c 293253524 293232077 Zm00004b005346c Zm00004b005346,Zm00004b005347 simMerged
exon.122235 chr1 293233381 293233422 Zm00004b005347 293253524 293232077 Zm00004b005346c Zm00004b005346,Zm00004b005347 simMerged
exon.122235 chr1 293233381 293233422 Zm00004b005346c 293253524 293232077 Zm00004b005346c Zm00004b005346,Zm00004b005347 simMerged
exon.122236 chr1 293233005 293233064 Zm00004b005347 293253524 293232077 Zm00004b005346c Zm00004b005346,Zm00004b005347 simMerged
exon.122236 chr1 293233005 293233064 Zm00004b005346c 293253524 293232077 Zm00004b005346c Zm00004b005346,Zm00004b005347 simMerged
exon.122237 chr1 293232788 293232898 Zm00004b005347 293253524 293232077 Zm00004b005346c Zm00004b005346,Zm00004b005347 simMerged
exon.122237 chr1 293232788 293232898 Zm00004b005346c 293253524 293232077 Zm00004b005346c Zm00004b005346,Zm00004b005347 simMerged
exon.122238 chr1 293232437 293232607 Zm00004b005347 293253524 293232077 Zm00004b005346c Zm00004b005346,Zm00004b005347 simMerged
exon.122238 chr1 293232437 293232607 Zm00004b005346c 293253524 293232077 Zm00004b005346c Zm00004b005346,Zm00004b005347 simMerged
exon.122239 chr1 293232197 293232287 Zm00004b005347 293253524 293232077 Zm00004b005346c Zm00004b005346,Zm00004b005347 simMerged
exon.122239 chr1 293232197 293232287 Zm00004b005346c 293253524 293232077 Zm00004b005346c Zm00004b005346,Zm00004b005347 simMerged
exon.122240 chr1 293231385 293232077 Zm00004b005347 293253524 293232077 Zm00004b005346c Zm00004b005346,Zm00004b005347 simMerged
exon.122240 chr1 293231385 293232077 Zm00004b005346c 293253524 293232077 Zm00004b005346c Zm00004b005346,Zm00004b005347 simMerged
exon.122308 chr1 293433259 293433660 Zm00004b005352 293433259 293433660 Zm00004b005351c Zm00004b005351,Zm00004b005352 simMerged
exon.122308 chr1 293433259 293433660 Zm00004b005351c 293433259 293433660 Zm00004b005351c Zm00004b005351,Zm00004b005352 simMerged
exon.122340 chr1 293720402 293721041 Zm00004b005357 293720402 293716866 Zm00004b005356c Zm00004b005356,Zm00004b005357 simMerged
exon.122340 chr1 293720402 293721041 Zm00004b005356c 293720402 293716866 Zm00004b005356c Zm00004b005356,Zm00004b005357 simMerged
exon.122341 chr1 293716063 293716866 Zm00004b005357 293720402 293716866 Zm00004b005356c Zm00004b005356,Zm00004b005357 simMerged
exon.122341 chr1 293716063 293716866 Zm00004b005356c 293720402 293716866 Zm00004b005356c Zm00004b005356,Zm00004b005357 simMerged
exon.122643 chr1 293966007 293966927 Zm00004b005360 293966007 293966927 Zm00004b005359c Zm00004b005359,Zm00004b005360 simMerged
exon.122643 chr1 293966007 293966927 Zm00004b005359c 293966007 293966927 Zm00004b005359c Zm00004b005359,Zm00004b005360 simMerged
exon.122759 chr1 294114875 294115048 Zm00004b005363 294114875 294115584 Zm00004b005362c Zm00004b005362,Zm00004b005363 simMerged
exon.122759 chr1 294114875 294115048 Zm00004b005362c 294114875 294115584 Zm00004b005362c Zm00004b005362,Zm00004b005363 simMerged
exon.122760 chr1 294115141 294115450 Zm00004b005363 294114875 294115584 Zm00004b005362c Zm00004b005362,Zm00004b005363 simMerged
exon.122760 chr1 294115141 294115450 Zm00004b005362c 294114875 294115584 Zm00004b005362c Zm00004b005362,Zm00004b005363 simMerged
exon.122761 chr1 294115577 294115584 Zm00004b005363 294114875 294115584 Zm00004b005362c Zm00004b005362,Zm00004b005363 simMerged
exon.122761 chr1 294115577 294115584 Zm00004b005362c 294114875 294115584 Zm00004b005362c Zm00004b005362,Zm00004b005363 simMerged
exon.122914 chr1 294605164 294605394 Zm00004b005376 294605164 294599525 Zm00004b005375c Zm00004b005375,Zm00004b005376 simMerged
exon.122914 chr1 294605164 294605394 Zm00004b005375c 294605164 294599525 Zm00004b005375c Zm00004b005375,Zm00004b005376 simMerged
exon.122915 chr1 294604937 294604989 Zm00004b005376 294605164 294599525 Zm00004b005375c Zm00004b005375,Zm00004b005376 simMerged
exon.122915 chr1 294604937 294604989 Zm00004b005375c 294605164 294599525 Zm00004b005375c Zm00004b005375,Zm00004b005376 simMerged
exon.122916 chr1 294602964 294604622 Zm00004b005376 294605164 294599525 Zm00004b005375c Zm00004b005375,Zm00004b005376 simMerged
exon.122916 chr1 294602964 294604622 Zm00004b005375c 294605164 294599525 Zm00004b005375c Zm00004b005375,Zm00004b005376 simMerged
exon.122917 chr1 294602347 294602609 Zm00004b005376 294605164 294599525 Zm00004b005375c Zm00004b005375,Zm00004b005376 simMerged
exon.122917 chr1 294602347 294602609 Zm00004b005375c 294605164 294599525 Zm00004b005375c Zm00004b005375,Zm00004b005376 simMerged
exon.122918 chr1 294602021 294602227 Zm00004b005376 294605164 294599525 Zm00004b005375c Zm00004b005375,Zm00004b005376 simMerged
exon.122918 chr1 294602021 294602227 Zm00004b005375c 294605164 294599525 Zm00004b005375c Zm00004b005375,Zm00004b005376 simMerged
exon.122919 chr1 294601685 294601903 Zm00004b005376 294605164 294599525 Zm00004b005375c Zm00004b005375,Zm00004b005376 simMerged
exon.122919 chr1 294601685 294601903 Zm00004b005375c 294605164 294599525 Zm00004b005375c Zm00004b005375,Zm00004b005376 simMerged
exon.122920 chr1 294600617 294601582 Zm00004b005376 294605164 294599525 Zm00004b005375c Zm00004b005375,Zm00004b005376 simMerged
exon.122920 chr1 294600617 294601582 Zm00004b005375c 294605164 294599525 Zm00004b005375c Zm00004b005375,Zm00004b005376 simMerged
exon.122921 chr1 294600320 294600409 Zm00004b005376 294605164 294599525 Zm00004b005375c Zm00004b005375,Zm00004b005376 simMerged
exon.122921 chr1 294600320 294600409 Zm00004b005375c 294605164 294599525 Zm00004b005375c Zm00004b005375,Zm00004b005376 simMerged
exon.122922 chr1 294600103 294600201 Zm00004b005376 294605164 294599525 Zm00004b005375c Zm00004b005375,Zm00004b005376 simMerged
exon.122922 chr1 294600103 294600201 Zm00004b005375c 294605164 294599525 Zm00004b005375c Zm00004b005375,Zm00004b005376 simMerged
exon.122923 chr1 294599226 294599525 Zm00004b005376 294605164 294599525 Zm00004b005375c Zm00004b005375,Zm00004b005376 simMerged
exon.122923 chr1 294599226 294599525 Zm00004b005375c 294605164 294599525 Zm00004b005375c Zm00004b005375,Zm00004b005376 simMerged
exon.122939 chr1 294703669 294703935 Zm00004b005378 294703669 294703935 Zm00004b005377c Zm00004b005377,Zm00004b005378 simMerged
exon.122939 chr1 294703669 294703935 Zm00004b005377c 294703669 294703935 Zm00004b005377c Zm00004b005377,Zm00004b005378 simMerged
exon.123075 chr1 294945361 294945586 Zm00004b005382 294945361 294945025 Zm00004b005381c Zm00004b005381,Zm00004b005382 simMerged
exon.123075 chr1 294945361 294945586 Zm00004b005381c 294945361 294945025 Zm00004b005381c Zm00004b005381,Zm00004b005382 simMerged
exon.123076 chr1 294944595 294945025 Zm00004b005382 294945361 294945025 Zm00004b005381c Zm00004b005381,Zm00004b005382 simMerged
exon.123076 chr1 294944595 294945025 Zm00004b005381c 294945361 294945025 Zm00004b005381c Zm00004b005381,Zm00004b005382 simMerged
exon.123095 chr1 294984042 294984617 Zm00004b005384 294984042 294989878 Zm00004b005383c Zm00004b005383,Zm00004b005384 simMerged
exon.123095 chr1 294984042 294984617 Zm00004b005383c 294984042 294989878 Zm00004b005383c Zm00004b005383,Zm00004b005384 simMerged
exon.123096 chr1 294988715 294988834 Zm00004b005384 294984042 294989878 Zm00004b005383c Zm00004b005383,Zm00004b005384 simMerged
exon.123096 chr1 294988715 294988834 Zm00004b005383c 294984042 294989878 Zm00004b005383c Zm00004b005383,Zm00004b005384 simMerged
exon.123097 chr1 294988922 294989012 Zm00004b005384 294984042 294989878 Zm00004b005383c Zm00004b005383,Zm00004b005384 simMerged
exon.123097 chr1 294988922 294989012 Zm00004b005383c 294984042 294989878 Zm00004b005383c Zm00004b005383,Zm00004b005384 simMerged
exon.123098 chr1 294989081 294989135 Zm00004b005384 294984042 294989878 Zm00004b005383c Zm00004b005383,Zm00004b005384 simMerged
exon.123098 chr1 294989081 294989135 Zm00004b005383c 294984042 294989878 Zm00004b005383c Zm00004b005383,Zm00004b005384 simMerged
exon.123099 chr1 294989237 294989336 Zm00004b005384 294984042 294989878 Zm00004b005383c Zm00004b005383,Zm00004b005384 simMerged
exon.123099 chr1 294989237 294989336 Zm00004b005383c 294984042 294989878 Zm00004b005383c Zm00004b005383,Zm00004b005384 simMerged
exon.123100 chr1 294989420 294989878 Zm00004b005384 294984042 294989878 Zm00004b005383c Zm00004b005383,Zm00004b005384 simMerged
exon.123100 chr1 294989420 294989878 Zm00004b005383c 294984042 294989878 Zm00004b005383c Zm00004b005383,Zm00004b005384 simMerged
exon.123119 chr1 294993300 294993483 Zm00004b005386 294993300 294993782 Zm00004b005385c Zm00004b005385,Zm00004b005386 simMerged
exon.123119 chr1 294993300 294993483 Zm00004b005385c 294993300 294993782 Zm00004b005385c Zm00004b005385,Zm00004b005386 simMerged
exon.123120 chr1 294993577 294993782 Zm00004b005386 294993300 294993782 Zm00004b005385c Zm00004b005385,Zm00004b005386 simMerged
exon.123120 chr1 294993577 294993782 Zm00004b005385c 294993300 294993782 Zm00004b005385c Zm00004b005385,Zm00004b005386 simMerged
exon.123202 chr1 295009387 295010081 Zm00004b005388 295009387 295006497 Zm00004b005387c Zm00004b005387,Zm00004b005388 simMerged
exon.123202 chr1 295009387 295010081 Zm00004b005387c 295009387 295006497 Zm00004b005387c Zm00004b005387,Zm00004b005388 simMerged
exon.123203 chr1 295007465 295007840 Zm00004b005388 295009387 295006497 Zm00004b005387c Zm00004b005387,Zm00004b005388 simMerged
exon.123203 chr1 295007465 295007840 Zm00004b005387c 295009387 295006497 Zm00004b005387c Zm00004b005387,Zm00004b005388 simMerged
exon.123204 chr1 295007094 295007367 Zm00004b005388 295009387 295006497 Zm00004b005387c Zm00004b005387,Zm00004b005388 simMerged
exon.123204 chr1 295007094 295007367 Zm00004b005387c 295009387 295006497 Zm00004b005387c Zm00004b005387,Zm00004b005388 simMerged
exon.123205 chr1 295006097 295006497 Zm00004b005388 295009387 295006497 Zm00004b005387c Zm00004b005387,Zm00004b005388 simMerged
exon.123205 chr1 295006097 295006497 Zm00004b005387c 295009387 295006497 Zm00004b005387c Zm00004b005387,Zm00004b005388 simMerged
exon.123593 chr1 295456617 295457168 Zm00004b005400 295456617 295456313 Zm00004b005399c Zm00004b005399,Zm00004b005400 simMerged
exon.123593 chr1 295456617 295457168 Zm00004b005399c 295456617 295456313 Zm00004b005399c Zm00004b005399,Zm00004b005400 simMerged
exon.123594 chr1 295456400 295456471 Zm00004b005400 295456617 295456313 Zm00004b005399c Zm00004b005399,Zm00004b005400 simMerged
exon.123594 chr1 295456400 295456471 Zm00004b005399c 295456617 295456313 Zm00004b005399c Zm00004b005399,Zm00004b005400 simMerged
exon.123595 chr1 295455850 295456313 Zm00004b005400 295456617 295456313 Zm00004b005399c Zm00004b005399,Zm00004b005400 simMerged
exon.123595 chr1 295455850 295456313 Zm00004b005399c 295456617 295456313 Zm00004b005399c Zm00004b005399,Zm00004b005400 simMerged
exon.123618 chr1 295557796 295558377 Zm00004b005403 295557796 295558377 Zm00004b005402c Zm00004b005402,Zm00004b005403 simMerged
exon.123618 chr1 295557796 295558377 Zm00004b005402c 295557796 295558377 Zm00004b005402c Zm00004b005402,Zm00004b005403 simMerged
exon.123622 chr1 295653036 295653509 Zm00004b005405 295653036 295653509 Zm00004b005404c Zm00004b005404,Zm00004b005405 simMerged
exon.123622 chr1 295653036 295653509 Zm00004b005404c 295653036 295653509 Zm00004b005404c Zm00004b005404,Zm00004b005405 simMerged
exon.123758 chr1 296105122 296105552 Zm00004b005416 296105122 296104934 Zm00004b005415c Zm00004b005415,Zm00004b005416 simMerged
exon.123758 chr1 296105122 296105552 Zm00004b005415c 296105122 296104934 Zm00004b005415c Zm00004b005415,Zm00004b005416 simMerged
exon.123759 chr1 296104196 296104934 Zm00004b005416 296105122 296104934 Zm00004b005415c Zm00004b005415,Zm00004b005416 simMerged
exon.123759 chr1 296104196 296104934 Zm00004b005415c 296105122 296104934 Zm00004b005415c Zm00004b005415,Zm00004b005416 simMerged
exon.123806 chr1 296169077 296169996 Zm00004b005422 296169077 296173858 Zm00004b005421c Zm00004b005421,Zm00004b005422 simMerged
exon.123806 chr1 296169077 296169996 Zm00004b005421c 296169077 296173858 Zm00004b005421c Zm00004b005421,Zm00004b005422 simMerged
exon.123807 chr1 296172908 296172987 Zm00004b005422 296169077 296173858 Zm00004b005421c Zm00004b005421,Zm00004b005422 simMerged
exon.123807 chr1 296172908 296172987 Zm00004b005421c 296169077 296173858 Zm00004b005421c Zm00004b005421,Zm00004b005422 simMerged
exon.123808 chr1 296173740 296173858 Zm00004b005422 296169077 296173858 Zm00004b005421c Zm00004b005421,Zm00004b005422 simMerged
exon.123808 chr1 296173740 296173858 Zm00004b005421c 296169077 296173858 Zm00004b005421c Zm00004b005421,Zm00004b005422 simMerged
exon.123824 chr1 296294413 296295651 Zm00004b005424 296294413 296293440 Zm00004b005423c Zm00004b005423,Zm00004b005424 simMerged
exon.123824 chr1 296294413 296295651 Zm00004b005423c 296294413 296293440 Zm00004b005423c Zm00004b005423,Zm00004b005424 simMerged
exon.123825 chr1 296292677 296293440 Zm00004b005424 296294413 296293440 Zm00004b005423c Zm00004b005423,Zm00004b005424 simMerged
exon.123825 chr1 296292677 296293440 Zm00004b005423c 296294413 296293440 Zm00004b005423c Zm00004b005423,Zm00004b005424 simMerged
exon.123871 chr1 296374791 296375131 Zm00004b005426 296374791 296373269 Zm00004b005425c Zm00004b005425,Zm00004b005426 simMerged
exon.123871 chr1 296374791 296375131 Zm00004b005425c 296374791 296373269 Zm00004b005425c Zm00004b005425,Zm00004b005426 simMerged
exon.123872 chr1 296374527 296374675 Zm00004b005426 296374791 296373269 Zm00004b005425c Zm00004b005425,Zm00004b005426 simMerged
exon.123872 chr1 296374527 296374675 Zm00004b005425c 296374791 296373269 Zm00004b005425c Zm00004b005425,Zm00004b005426 simMerged
exon.123873 chr1 296374122 296374288 Zm00004b005426 296374791 296373269 Zm00004b005425c Zm00004b005425,Zm00004b005426 simMerged
exon.123873 chr1 296374122 296374288 Zm00004b005425c 296374791 296373269 Zm00004b005425c Zm00004b005425,Zm00004b005426 simMerged
exon.123874 chr1 296373739 296373938 Zm00004b005426 296374791 296373269 Zm00004b005425c Zm00004b005425,Zm00004b005426 simMerged
exon.123874 chr1 296373739 296373938 Zm00004b005425c 296374791 296373269 Zm00004b005425c Zm00004b005425,Zm00004b005426 simMerged
exon.123875 chr1 296373530 296373643 Zm00004b005426 296374791 296373269 Zm00004b005425c Zm00004b005425,Zm00004b005426 simMerged
exon.123875 chr1 296373530 296373643 Zm00004b005425c 296374791 296373269 Zm00004b005425c Zm00004b005425,Zm00004b005426 simMerged
exon.123876 chr1 296373352 296373451 Zm00004b005426 296374791 296373269 Zm00004b005425c Zm00004b005425,Zm00004b005426 simMerged
exon.123876 chr1 296373352 296373451 Zm00004b005425c 296374791 296373269 Zm00004b005425c Zm00004b005425,Zm00004b005426 simMerged
exon.123877 chr1 296372694 296373269 Zm00004b005426 296374791 296373269 Zm00004b005425c Zm00004b005425,Zm00004b005426 simMerged
exon.123877 chr1 296372694 296373269 Zm00004b005425c 296374791 296373269 Zm00004b005425c Zm00004b005425,Zm00004b005426 simMerged
exon.123912 chr1 296460725 296461493 Zm00004b005429 296460725 296462568 Zm00004b005428c Zm00004b005428,Zm00004b005429 simMerged
exon.123912 chr1 296460725 296461493 Zm00004b005428c 296460725 296462568 Zm00004b005428c Zm00004b005428,Zm00004b005429 simMerged
exon.123913 chr1 296461613 296461805 Zm00004b005429 296460725 296462568 Zm00004b005428c Zm00004b005428,Zm00004b005429 simMerged
exon.123913 chr1 296461613 296461805 Zm00004b005428c 296460725 296462568 Zm00004b005428c Zm00004b005428,Zm00004b005429 simMerged
exon.123914 chr1 296461885 296462568 Zm00004b005429 296460725 296462568 Zm00004b005428c Zm00004b005428,Zm00004b005429 simMerged
exon.123914 chr1 296461885 296462568 Zm00004b005428c 296460725 296462568 Zm00004b005428c Zm00004b005428,Zm00004b005429 simMerged
exon.123925 chr1 296520529 296520795 Zm00004b005432 296520529 296520795 Zm00004b005431c Zm00004b005431,Zm00004b005432 simMerged
exon.123925 chr1 296520529 296520795 Zm00004b005431c 296520529 296520795 Zm00004b005431c Zm00004b005431,Zm00004b005432 simMerged
exon.124248 chr1 296879017 296881082 Zm00004b005442 296879017 296878204 Zm00004b005441c Zm00004b005441,Zm00004b005442 simMerged
exon.124248 chr1 296879017 296881082 Zm00004b005441c 296879017 296878204 Zm00004b005441c Zm00004b005441,Zm00004b005442 simMerged
exon.124249 chr1 296878790 296878916 Zm00004b005442 296879017 296878204 Zm00004b005441c Zm00004b005441,Zm00004b005442 simMerged
exon.124249 chr1 296878790 296878916 Zm00004b005441c 296879017 296878204 Zm00004b005441c Zm00004b005441,Zm00004b005442 simMerged
exon.124250 chr1 296877303 296878204 Zm00004b005442 296879017 296878204 Zm00004b005441c Zm00004b005441,Zm00004b005442 simMerged
exon.124250 chr1 296877303 296878204 Zm00004b005441c 296879017 296878204 Zm00004b005441c Zm00004b005441,Zm00004b005442 simMerged
exon.124299 chr1 296922485 296922766 Zm00004b005445 296922485 296922766 Zm00004b005444c Zm00004b005444,Zm00004b005445 simMerged
exon.124299 chr1 296922485 296922766 Zm00004b005444c 296922485 296922766 Zm00004b005444c Zm00004b005444,Zm00004b005445 simMerged
exon.124311 chr1 296993514 296993688 Zm00004b005447 296993514 296986268 Zm00004b005446c Zm00004b005446,Zm00004b005447 simMerged
exon.124311 chr1 296993514 296993688 Zm00004b005446c 296993514 296986268 Zm00004b005446c Zm00004b005446,Zm00004b005447 simMerged
exon.124312 chr1 296993199 296993324 Zm00004b005447 296993514 296986268 Zm00004b005446c Zm00004b005446,Zm00004b005447 simMerged
exon.124312 chr1 296993199 296993324 Zm00004b005446c 296993514 296986268 Zm00004b005446c Zm00004b005446,Zm00004b005447 simMerged
exon.124313 chr1 296990945 296991037 Zm00004b005447 296993514 296986268 Zm00004b005446c Zm00004b005446,Zm00004b005447 simMerged
exon.124313 chr1 296990945 296991037 Zm00004b005446c 296993514 296986268 Zm00004b005446c Zm00004b005446,Zm00004b005447 simMerged
exon.124314 chr1 296989943 296990035 Zm00004b005447 296993514 296986268 Zm00004b005446c Zm00004b005446,Zm00004b005447 simMerged
exon.124314 chr1 296989943 296990035 Zm00004b005446c 296993514 296986268 Zm00004b005446c Zm00004b005446,Zm00004b005447 simMerged
exon.124315 chr1 296987816 296987936 Zm00004b005447 296993514 296986268 Zm00004b005446c Zm00004b005446,Zm00004b005447 simMerged
exon.124315 chr1 296987816 296987936 Zm00004b005446c 296993514 296986268 Zm00004b005446c Zm00004b005446,Zm00004b005447 simMerged
exon.124316 chr1 296987567 296987678 Zm00004b005447 296993514 296986268 Zm00004b005446c Zm00004b005446,Zm00004b005447 simMerged
exon.124316 chr1 296987567 296987678 Zm00004b005446c 296993514 296986268 Zm00004b005446c Zm00004b005446,Zm00004b005447 simMerged
exon.124317 chr1 296987272 296987393 Zm00004b005447 296993514 296986268 Zm00004b005446c Zm00004b005446,Zm00004b005447 simMerged
exon.124317 chr1 296987272 296987393 Zm00004b005446c 296993514 296986268 Zm00004b005446c Zm00004b005446,Zm00004b005447 simMerged
exon.124318 chr1 296986334 296986373 Zm00004b005447 296993514 296986268 Zm00004b005446c Zm00004b005446,Zm00004b005447 simMerged
exon.124318 chr1 296986334 296986373 Zm00004b005446c 296993514 296986268 Zm00004b005446c Zm00004b005446,Zm00004b005447 simMerged
exon.124319 chr1 296986077 296986268 Zm00004b005447 296993514 296986268 Zm00004b005446c Zm00004b005446,Zm00004b005447 simMerged
exon.124319 chr1 296986077 296986268 Zm00004b005446c 296993514 296986268 Zm00004b005446c Zm00004b005446,Zm00004b005447 simMerged
exon.124344 chr1 297014069 297015278 Zm00004b005449 297014069 297015881 Zm00004b005448c Zm00004b005448,Zm00004b005449 simMerged
exon.124344 chr1 297014069 297015278 Zm00004b005448c 297014069 297015881 Zm00004b005448c Zm00004b005448,Zm00004b005449 simMerged
exon.124345 chr1 297015392 297015881 Zm00004b005449 297014069 297015881 Zm00004b005448c Zm00004b005448,Zm00004b005449 simMerged
exon.124345 chr1 297015392 297015881 Zm00004b005448c 297014069 297015881 Zm00004b005448c Zm00004b005448,Zm00004b005449 simMerged
exon.124387 chr1 297168079 297168144 Zm00004b005454 297168079 297167970 Zm00004b005453c Zm00004b005453,Zm00004b005454 simMerged
exon.124387 chr1 297168079 297168144 Zm00004b005453c 297168079 297167970 Zm00004b005453c Zm00004b005453,Zm00004b005454 simMerged
exon.124388 chr1 297167872 297167970 Zm00004b005454 297168079 297167970 Zm00004b005453c Zm00004b005453,Zm00004b005454 simMerged
exon.124388 chr1 297167872 297167970 Zm00004b005453c 297168079 297167970 Zm00004b005453c Zm00004b005453,Zm00004b005454 simMerged
exon.124393 chr1 297258839 297259156 Zm00004b005456 297258839 297259156 Zm00004b005455c Zm00004b005455,Zm00004b005456 simMerged
exon.124393 chr1 297258839 297259156 Zm00004b005455c 297258839 297259156 Zm00004b005455c Zm00004b005455,Zm00004b005456 simMerged
exon.124501 chr1 297533909 297534289 Zm00004b005461 297533909 297543035 Zm00004b005460c Zm00004b005460,Zm00004b005461 simMerged
exon.124501 chr1 297533909 297534289 Zm00004b005460c 297533909 297543035 Zm00004b005460c Zm00004b005460,Zm00004b005461 simMerged
exon.124502 chr1 297534397 297534488 Zm00004b005461 297533909 297543035 Zm00004b005460c Zm00004b005460,Zm00004b005461 simMerged
exon.124502 chr1 297534397 297534488 Zm00004b005460c 297533909 297543035 Zm00004b005460c Zm00004b005460,Zm00004b005461 simMerged
exon.124503 chr1 297536052 297536148 Zm00004b005461 297533909 297543035 Zm00004b005460c Zm00004b005460,Zm00004b005461 simMerged
exon.124503 chr1 297536052 297536148 Zm00004b005460c 297533909 297543035 Zm00004b005460c Zm00004b005460,Zm00004b005461 simMerged
exon.124504 chr1 297536625 297536696 Zm00004b005461 297533909 297543035 Zm00004b005460c Zm00004b005460,Zm00004b005461 simMerged
exon.124504 chr1 297536625 297536696 Zm00004b005460c 297533909 297543035 Zm00004b005460c Zm00004b005460,Zm00004b005461 simMerged
exon.124505 chr1 297536807 297536869 Zm00004b005461 297533909 297543035 Zm00004b005460c Zm00004b005460,Zm00004b005461 simMerged
exon.124505 chr1 297536807 297536869 Zm00004b005460c 297533909 297543035 Zm00004b005460c Zm00004b005460,Zm00004b005461 simMerged
exon.124506 chr1 297536953 297537093 Zm00004b005461 297533909 297543035 Zm00004b005460c Zm00004b005460,Zm00004b005461 simMerged
exon.124506 chr1 297536953 297537093 Zm00004b005460c 297533909 297543035 Zm00004b005460c Zm00004b005460,Zm00004b005461 simMerged
exon.124507 chr1 297537292 297537387 Zm00004b005461 297533909 297543035 Zm00004b005460c Zm00004b005460,Zm00004b005461 simMerged
exon.124507 chr1 297537292 297537387 Zm00004b005460c 297533909 297543035 Zm00004b005460c Zm00004b005460,Zm00004b005461 simMerged
exon.124508 chr1 297539101 297539385 Zm00004b005461 297533909 297543035 Zm00004b005460c Zm00004b005460,Zm00004b005461 simMerged
exon.124508 chr1 297539101 297539385 Zm00004b005460c 297533909 297543035 Zm00004b005460c Zm00004b005460,Zm00004b005461 simMerged
exon.124509 chr1 297539814 297539952 Zm00004b005461 297533909 297543035 Zm00004b005460c Zm00004b005460,Zm00004b005461 simMerged
exon.124509 chr1 297539814 297539952 Zm00004b005460c 297533909 297543035 Zm00004b005460c Zm00004b005460,Zm00004b005461 simMerged
exon.124510 chr1 297540032 297540174 Zm00004b005461 297533909 297543035 Zm00004b005460c Zm00004b005460,Zm00004b005461 simMerged
exon.124510 chr1 297540032 297540174 Zm00004b005460c 297533909 297543035 Zm00004b005460c Zm00004b005460,Zm00004b005461 simMerged
exon.124511 chr1 297540610 297540783 Zm00004b005461 297533909 297543035 Zm00004b005460c Zm00004b005460,Zm00004b005461 simMerged
exon.124511 chr1 297540610 297540783 Zm00004b005460c 297533909 297543035 Zm00004b005460c Zm00004b005460,Zm00004b005461 simMerged
exon.124512 chr1 297541214 297541480 Zm00004b005461 297533909 297543035 Zm00004b005460c Zm00004b005460,Zm00004b005461 simMerged
exon.124512 chr1 297541214 297541480 Zm00004b005460c 297533909 297543035 Zm00004b005460c Zm00004b005460,Zm00004b005461 simMerged
exon.124513 chr1 297541567 297543035 Zm00004b005461 297533909 297543035 Zm00004b005460c Zm00004b005460,Zm00004b005461 simMerged
exon.124513 chr1 297541567 297543035 Zm00004b005460c 297533909 297543035 Zm00004b005460c Zm00004b005460,Zm00004b005461 simMerged
exon.124629 chr1 297692346 297692383 Zm00004b005463 297692346 297712376 Zm00004b005462c Zm00004b005462,Zm00004b005463 simMerged
exon.124629 chr1 297692346 297692383 Zm00004b005462c 297692346 297712376 Zm00004b005462c Zm00004b005462,Zm00004b005463 simMerged
exon.124630 chr1 297692548 297692820 Zm00004b005463 297692346 297712376 Zm00004b005462c Zm00004b005462,Zm00004b005463 simMerged
exon.124630 chr1 297692548 297692820 Zm00004b005462c 297692346 297712376 Zm00004b005462c Zm00004b005462,Zm00004b005463 simMerged
exon.124631 chr1 297692908 297693004 Zm00004b005463 297692346 297712376 Zm00004b005462c Zm00004b005462,Zm00004b005463 simMerged
exon.124631 chr1 297692908 297693004 Zm00004b005462c 297692346 297712376 Zm00004b005462c Zm00004b005462,Zm00004b005463 simMerged
exon.124632 chr1 297693097 297693223 Zm00004b005463 297692346 297712376 Zm00004b005462c Zm00004b005462,Zm00004b005463 simMerged
exon.124632 chr1 297693097 297693223 Zm00004b005462c 297692346 297712376 Zm00004b005462c Zm00004b005462,Zm00004b005463 simMerged
exon.124633 chr1 297694755 297694940 Zm00004b005463 297692346 297712376 Zm00004b005462c Zm00004b005462,Zm00004b005463 simMerged
exon.124633 chr1 297694755 297694940 Zm00004b005462c 297692346 297712376 Zm00004b005462c Zm00004b005462,Zm00004b005463 simMerged
exon.124634 chr1 297695759 297695846 Zm00004b005463 297692346 297712376 Zm00004b005462c Zm00004b005462,Zm00004b005463 simMerged
exon.124634 chr1 297695759 297695846 Zm00004b005462c 297692346 297712376 Zm00004b005462c Zm00004b005462,Zm00004b005463 simMerged
exon.124635 chr1 297695991 297696047 Zm00004b005463 297692346 297712376 Zm00004b005462c Zm00004b005462,Zm00004b005463 simMerged
exon.124635 chr1 297695991 297696047 Zm00004b005462c 297692346 297712376 Zm00004b005462c Zm00004b005462,Zm00004b005463 simMerged
exon.124636 chr1 297696132 297696221 Zm00004b005463 297692346 297712376 Zm00004b005462c Zm00004b005462,Zm00004b005463 simMerged
exon.124636 chr1 297696132 297696221 Zm00004b005462c 297692346 297712376 Zm00004b005462c Zm00004b005462,Zm00004b005463 simMerged
exon.124637 chr1 297696302 297696424 Zm00004b005463 297692346 297712376 Zm00004b005462c Zm00004b005462,Zm00004b005463 simMerged
exon.124637 chr1 297696302 297696424 Zm00004b005462c 297692346 297712376 Zm00004b005462c Zm00004b005462,Zm00004b005463 simMerged
exon.124638 chr1 297701229 297701303 Zm00004b005463 297692346 297712376 Zm00004b005462c Zm00004b005462,Zm00004b005463 simMerged
exon.124638 chr1 297701229 297701303 Zm00004b005462c 297692346 297712376 Zm00004b005462c Zm00004b005462,Zm00004b005463 simMerged
exon.124639 chr1 297707549 297707665 Zm00004b005463 297692346 297712376 Zm00004b005462c Zm00004b005462,Zm00004b005463 simMerged
exon.124639 chr1 297707549 297707665 Zm00004b005462c 297692346 297712376 Zm00004b005462c Zm00004b005462,Zm00004b005463 simMerged
exon.124640 chr1 297707823 297708062 Zm00004b005463 297692346 297712376 Zm00004b005462c Zm00004b005462,Zm00004b005463 simMerged
exon.124640 chr1 297707823 297708062 Zm00004b005462c 297692346 297712376 Zm00004b005462c Zm00004b005462,Zm00004b005463 simMerged
exon.124641 chr1 297708152 297708217 Zm00004b005463 297692346 297712376 Zm00004b005462c Zm00004b005462,Zm00004b005463 simMerged
exon.124641 chr1 297708152 297708217 Zm00004b005462c 297692346 297712376 Zm00004b005462c Zm00004b005462,Zm00004b005463 simMerged
exon.124642 chr1 297708378 297708467 Zm00004b005463 297692346 297712376 Zm00004b005462c Zm00004b005462,Zm00004b005463 simMerged
exon.124642 chr1 297708378 297708467 Zm00004b005462c 297692346 297712376 Zm00004b005462c Zm00004b005462,Zm00004b005463 simMerged
exon.124643 chr1 297708801 297708890 Zm00004b005463 297692346 297712376 Zm00004b005462c Zm00004b005462,Zm00004b005463 simMerged
exon.124643 chr1 297708801 297708890 Zm00004b005462c 297692346 297712376 Zm00004b005462c Zm00004b005462,Zm00004b005463 simMerged
exon.124644 chr1 297709601 297709690 Zm00004b005463 297692346 297712376 Zm00004b005462c Zm00004b005462,Zm00004b005463 simMerged
exon.124644 chr1 297709601 297709690 Zm00004b005462c 297692346 297712376 Zm00004b005462c Zm00004b005462,Zm00004b005463 simMerged
exon.124645 chr1 297710210 297710278 Zm00004b005463 297692346 297712376 Zm00004b005462c Zm00004b005462,Zm00004b005463 simMerged
exon.124645 chr1 297710210 297710278 Zm00004b005462c 297692346 297712376 Zm00004b005462c Zm00004b005462,Zm00004b005463 simMerged
exon.124646 chr1 297710347 297710427 Zm00004b005463 297692346 297712376 Zm00004b005462c Zm00004b005462,Zm00004b005463 simMerged
exon.124646 chr1 297710347 297710427 Zm00004b005462c 297692346 297712376 Zm00004b005462c Zm00004b005462,Zm00004b005463 simMerged
exon.124647 chr1 297710617 297710724 Zm00004b005463 297692346 297712376 Zm00004b005462c Zm00004b005462,Zm00004b005463 simMerged
exon.124647 chr1 297710617 297710724 Zm00004b005462c 297692346 297712376 Zm00004b005462c Zm00004b005462,Zm00004b005463 simMerged
exon.124648 chr1 297711077 297711180 Zm00004b005463 297692346 297712376 Zm00004b005462c Zm00004b005462,Zm00004b005463 simMerged
exon.124648 chr1 297711077 297711180 Zm00004b005462c 297692346 297712376 Zm00004b005462c Zm00004b005462,Zm00004b005463 simMerged
exon.124649 chr1 297711476 297711589 Zm00004b005463 297692346 297712376 Zm00004b005462c Zm00004b005462,Zm00004b005463 simMerged
exon.124649 chr1 297711476 297711589 Zm00004b005462c 297692346 297712376 Zm00004b005462c Zm00004b005462,Zm00004b005463 simMerged
exon.124650 chr1 297711670 297712376 Zm00004b005463 297692346 297712376 Zm00004b005462c Zm00004b005462,Zm00004b005463 simMerged
exon.124650 chr1 297711670 297712376 Zm00004b005462c 297692346 297712376 Zm00004b005462c Zm00004b005462,Zm00004b005463 simMerged
exon.124692 chr1 297904985 297906292 Zm00004b005466 297904985 297906292 Zm00004b005465c Zm00004b005465,Zm00004b005466 simMerged
exon.124692 chr1 297904985 297906292 Zm00004b005465c 297904985 297906292 Zm00004b005465c Zm00004b005465,Zm00004b005466 simMerged
exon.124701 chr1 297953841 297954315 Zm00004b005468 297953841 297946387 Zm00004b005467c Zm00004b005467,Zm00004b005468 simMerged
exon.124701 chr1 297953841 297954315 Zm00004b005467c 297953841 297946387 Zm00004b005467c Zm00004b005467,Zm00004b005468 simMerged
exon.124702 chr1 297951438 297951508 Zm00004b005468 297953841 297946387 Zm00004b005467c Zm00004b005467,Zm00004b005468 simMerged
exon.124702 chr1 297951438 297951508 Zm00004b005467c 297953841 297946387 Zm00004b005467c Zm00004b005467,Zm00004b005468 simMerged
exon.124703 chr1 297949809 297950590 Zm00004b005468 297953841 297946387 Zm00004b005467c Zm00004b005467,Zm00004b005468 simMerged
exon.124703 chr1 297949809 297950590 Zm00004b005467c 297953841 297946387 Zm00004b005467c Zm00004b005467,Zm00004b005468 simMerged
exon.124704 chr1 297948476 297948593 Zm00004b005468 297953841 297946387 Zm00004b005467c Zm00004b005467,Zm00004b005468 simMerged
exon.124704 chr1 297948476 297948593 Zm00004b005467c 297953841 297946387 Zm00004b005467c Zm00004b005467,Zm00004b005468 simMerged
exon.124705 chr1 297946891 297947079 Zm00004b005468 297953841 297946387 Zm00004b005467c Zm00004b005467,Zm00004b005468 simMerged
exon.124705 chr1 297946891 297947079 Zm00004b005467c 297953841 297946387 Zm00004b005467c Zm00004b005467,Zm00004b005468 simMerged
exon.124706 chr1 297945841 297946387 Zm00004b005468 297953841 297946387 Zm00004b005467c Zm00004b005467,Zm00004b005468 simMerged
exon.124706 chr1 297945841 297946387 Zm00004b005467c 297953841 297946387 Zm00004b005467c Zm00004b005467,Zm00004b005468 simMerged
exon.124869 chr1 298318041 298318306 Zm00004b005477 298318041 298312811 Zm00004b005476c Zm00004b005476,Zm00004b005477 simMerged
exon.124869 chr1 298318041 298318306 Zm00004b005476c 298318041 298312811 Zm00004b005476c Zm00004b005476,Zm00004b005477 simMerged
exon.124870 chr1 298316725 298316842 Zm00004b005477 298318041 298312811 Zm00004b005476c Zm00004b005476,Zm00004b005477 simMerged
exon.124870 chr1 298316725 298316842 Zm00004b005476c 298318041 298312811 Zm00004b005476c Zm00004b005476,Zm00004b005477 simMerged
exon.124871 chr1 298316292 298316440 Zm00004b005477 298318041 298312811 Zm00004b005476c Zm00004b005476,Zm00004b005477 simMerged
exon.124871 chr1 298316292 298316440 Zm00004b005476c 298318041 298312811 Zm00004b005476c Zm00004b005476,Zm00004b005477 simMerged
exon.124872 chr1 298316046 298316153 Zm00004b005477 298318041 298312811 Zm00004b005476c Zm00004b005476,Zm00004b005477 simMerged
exon.124872 chr1 298316046 298316153 Zm00004b005476c 298318041 298312811 Zm00004b005476c Zm00004b005476,Zm00004b005477 simMerged
exon.124873 chr1 298315819 298315938 Zm00004b005477 298318041 298312811 Zm00004b005476c Zm00004b005476,Zm00004b005477 simMerged
exon.124873 chr1 298315819 298315938 Zm00004b005476c 298318041 298312811 Zm00004b005476c Zm00004b005476,Zm00004b005477 simMerged
exon.124874 chr1 298312921 298313094 Zm00004b005477 298318041 298312811 Zm00004b005476c Zm00004b005476,Zm00004b005477 simMerged
exon.124874 chr1 298312921 298313094 Zm00004b005476c 298318041 298312811 Zm00004b005476c Zm00004b005476,Zm00004b005477 simMerged
exon.124875 chr1 298312222 298312811 Zm00004b005477 298318041 298312811 Zm00004b005476c Zm00004b005476,Zm00004b005477 simMerged
exon.124875 chr1 298312222 298312811 Zm00004b005476c 298318041 298312811 Zm00004b005476c Zm00004b005476,Zm00004b005477 simMerged
exon.124950 chr1 298450132 298450992 Zm00004b005479 298450132 298446344 Zm00004b005478c Zm00004b005478,Zm00004b005479 simMerged
exon.124950 chr1 298450132 298450992 Zm00004b005478c 298450132 298446344 Zm00004b005478c Zm00004b005478,Zm00004b005479 simMerged
exon.124951 chr1 298449017 298449304 Zm00004b005479 298450132 298446344 Zm00004b005478c Zm00004b005478,Zm00004b005479 simMerged
exon.124951 chr1 298449017 298449304 Zm00004b005478c 298450132 298446344 Zm00004b005478c Zm00004b005478,Zm00004b005479 simMerged
exon.124952 chr1 298448813 298448941 Zm00004b005479 298450132 298446344 Zm00004b005478c Zm00004b005478,Zm00004b005479 simMerged
exon.124952 chr1 298448813 298448941 Zm00004b005478c 298450132 298446344 Zm00004b005478c Zm00004b005478,Zm00004b005479 simMerged
exon.124953 chr1 298448556 298448729 Zm00004b005479 298450132 298446344 Zm00004b005478c Zm00004b005478,Zm00004b005479 simMerged
exon.124953 chr1 298448556 298448729 Zm00004b005478c 298450132 298446344 Zm00004b005478c Zm00004b005478,Zm00004b005479 simMerged
exon.124954 chr1 298447123 298447230 Zm00004b005479 298450132 298446344 Zm00004b005478c Zm00004b005478,Zm00004b005479 simMerged
exon.124954 chr1 298447123 298447230 Zm00004b005478c 298450132 298446344 Zm00004b005478c Zm00004b005478,Zm00004b005479 simMerged
exon.124955 chr1 298446468 298446697 Zm00004b005479 298450132 298446344 Zm00004b005478c Zm00004b005478,Zm00004b005479 simMerged
exon.124955 chr1 298446468 298446697 Zm00004b005478c 298450132 298446344 Zm00004b005478c Zm00004b005478,Zm00004b005479 simMerged
exon.124956 chr1 298445942 298446344 Zm00004b005479 298450132 298446344 Zm00004b005478c Zm00004b005478,Zm00004b005479 simMerged
exon.124956 chr1 298445942 298446344 Zm00004b005478c 298450132 298446344 Zm00004b005478c Zm00004b005478,Zm00004b005479 simMerged
exon.125141 chr1 298689594 298690101 Zm00004b005487 298689594 298714088 Zm00004b005486c Zm00004b005486,Zm00004b005487 simMerged
exon.125141 chr1 298689594 298690101 Zm00004b005486c 298689594 298714088 Zm00004b005486c Zm00004b005486,Zm00004b005487 simMerged
exon.125142 chr1 298690296 298690338 Zm00004b005487 298689594 298714088 Zm00004b005486c Zm00004b005486,Zm00004b005487 simMerged
exon.125142 chr1 298690296 298690338 Zm00004b005486c 298689594 298714088 Zm00004b005486c Zm00004b005486,Zm00004b005487 simMerged
exon.125143 chr1 298690435 298690572 Zm00004b005487 298689594 298714088 Zm00004b005486c Zm00004b005486,Zm00004b005487 simMerged
exon.125143 chr1 298690435 298690572 Zm00004b005486c 298689594 298714088 Zm00004b005486c Zm00004b005486,Zm00004b005487 simMerged
exon.125144 chr1 298690696 298690771 Zm00004b005487 298689594 298714088 Zm00004b005486c Zm00004b005486,Zm00004b005487 simMerged
exon.125144 chr1 298690696 298690771 Zm00004b005486c 298689594 298714088 Zm00004b005486c Zm00004b005486,Zm00004b005487 simMerged
exon.125145 chr1 298691484 298691553 Zm00004b005487 298689594 298714088 Zm00004b005486c Zm00004b005486,Zm00004b005487 simMerged
exon.125145 chr1 298691484 298691553 Zm00004b005486c 298689594 298714088 Zm00004b005486c Zm00004b005486,Zm00004b005487 simMerged
exon.125146 chr1 298692266 298692409 Zm00004b005487 298689594 298714088 Zm00004b005486c Zm00004b005486,Zm00004b005487 simMerged
exon.125146 chr1 298692266 298692409 Zm00004b005486c 298689594 298714088 Zm00004b005486c Zm00004b005486,Zm00004b005487 simMerged
exon.125147 chr1 298692521 298692625 Zm00004b005487 298689594 298714088 Zm00004b005486c Zm00004b005486,Zm00004b005487 simMerged
exon.125147 chr1 298692521 298692625 Zm00004b005486c 298689594 298714088 Zm00004b005486c Zm00004b005486,Zm00004b005487 simMerged
exon.125148 chr1 298693445 298693591 Zm00004b005487 298689594 298714088 Zm00004b005486c Zm00004b005486,Zm00004b005487 simMerged
exon.125148 chr1 298693445 298693591 Zm00004b005486c 298689594 298714088 Zm00004b005486c Zm00004b005486,Zm00004b005487 simMerged
exon.125149 chr1 298694268 298694343 Zm00004b005487 298689594 298714088 Zm00004b005486c Zm00004b005486,Zm00004b005487 simMerged
exon.125149 chr1 298694268 298694343 Zm00004b005486c 298689594 298714088 Zm00004b005486c Zm00004b005486,Zm00004b005487 simMerged
exon.125150 chr1 298696885 298696973 Zm00004b005487 298689594 298714088 Zm00004b005486c Zm00004b005486,Zm00004b005487 simMerged
exon.125150 chr1 298696885 298696973 Zm00004b005486c 298689594 298714088 Zm00004b005486c Zm00004b005486,Zm00004b005487 simMerged
exon.125151 chr1 298697752 298697843 Zm00004b005487 298689594 298714088 Zm00004b005486c Zm00004b005486,Zm00004b005487 simMerged
exon.125151 chr1 298697752 298697843 Zm00004b005486c 298689594 298714088 Zm00004b005486c Zm00004b005486,Zm00004b005487 simMerged
exon.125152 chr1 298697922 298697965 Zm00004b005487 298689594 298714088 Zm00004b005486c Zm00004b005486,Zm00004b005487 simMerged
exon.125152 chr1 298697922 298697965 Zm00004b005486c 298689594 298714088 Zm00004b005486c Zm00004b005486,Zm00004b005487 simMerged
exon.125153 chr1 298698040 298698152 Zm00004b005487 298689594 298714088 Zm00004b005486c Zm00004b005486,Zm00004b005487 simMerged
exon.125153 chr1 298698040 298698152 Zm00004b005486c 298689594 298714088 Zm00004b005486c Zm00004b005486,Zm00004b005487 simMerged
exon.125154 chr1 298698250 298698630 Zm00004b005487 298689594 298714088 Zm00004b005486c Zm00004b005486,Zm00004b005487 simMerged
exon.125154 chr1 298698250 298698630 Zm00004b005486c 298689594 298714088 Zm00004b005486c Zm00004b005486,Zm00004b005487 simMerged
exon.125155 chr1 298713951 298713970 Zm00004b005487 298689594 298714088 Zm00004b005486c Zm00004b005486,Zm00004b005487 simMerged
exon.125155 chr1 298713951 298713970 Zm00004b005486c 298689594 298714088 Zm00004b005486c Zm00004b005486,Zm00004b005487 simMerged
exon.125156 chr1 298713991 298714088 Zm00004b005487 298689594 298714088 Zm00004b005486c Zm00004b005486,Zm00004b005487 simMerged
exon.125156 chr1 298713991 298714088 Zm00004b005486c 298689594 298714088 Zm00004b005486c Zm00004b005486,Zm00004b005487 simMerged
exon.125333 chr1 298923314 298923429 Zm00004b005491 298923314 298924160 Zm00004b005490c Zm00004b005490,Zm00004b005491 simMerged
exon.125333 chr1 298923314 298923429 Zm00004b005490c 298923314 298924160 Zm00004b005490c Zm00004b005490,Zm00004b005491 simMerged
exon.125334 chr1 298923527 298923721 Zm00004b005491 298923314 298924160 Zm00004b005490c Zm00004b005490,Zm00004b005491 simMerged
exon.125334 chr1 298923527 298923721 Zm00004b005490c 298923314 298924160 Zm00004b005490c Zm00004b005490,Zm00004b005491 simMerged
exon.125335 chr1 298923806 298923915 Zm00004b005491 298923314 298924160 Zm00004b005490c Zm00004b005490,Zm00004b005491 simMerged
exon.125335 chr1 298923806 298923915 Zm00004b005490c 298923314 298924160 Zm00004b005490c Zm00004b005490,Zm00004b005491 simMerged
exon.125336 chr1 298924041 298924160 Zm00004b005491 298923314 298924160 Zm00004b005490c Zm00004b005490,Zm00004b005491 simMerged
exon.125336 chr1 298924041 298924160 Zm00004b005490c 298923314 298924160 Zm00004b005490c Zm00004b005490,Zm00004b005491 simMerged
exon.125445 chr1 298979550 298979615 Zm00004b005500 298979550 298982936 Zm00004b005499c Zm00004b005499,Zm00004b005500 simMerged
exon.125445 chr1 298979550 298979615 Zm00004b005499c 298979550 298982936 Zm00004b005499c Zm00004b005499,Zm00004b005500 simMerged
exon.125446 chr1 298979639 298979834 Zm00004b005500 298979550 298982936 Zm00004b005499c Zm00004b005499,Zm00004b005500 simMerged
exon.125446 chr1 298979639 298979834 Zm00004b005499c 298979550 298982936 Zm00004b005499c Zm00004b005499,Zm00004b005500 simMerged
exon.125447 chr1 298979969 298980126 Zm00004b005500 298979550 298982936 Zm00004b005499c Zm00004b005499,Zm00004b005500 simMerged
exon.125447 chr1 298979969 298980126 Zm00004b005499c 298979550 298982936 Zm00004b005499c Zm00004b005499,Zm00004b005500 simMerged
exon.125448 chr1 298981673 298981720 Zm00004b005500 298979550 298982936 Zm00004b005499c Zm00004b005499,Zm00004b005500 simMerged
exon.125448 chr1 298981673 298981720 Zm00004b005499c 298979550 298982936 Zm00004b005499c Zm00004b005499,Zm00004b005500 simMerged
exon.125449 chr1 298982461 298982936 Zm00004b005500 298979550 298982936 Zm00004b005499c Zm00004b005499,Zm00004b005500 simMerged
exon.125449 chr1 298982461 298982936 Zm00004b005499c 298979550 298982936 Zm00004b005499c Zm00004b005499,Zm00004b005500 simMerged
exon.125514 chr1 299025317 299025642 Zm00004b005503 299025317 299035090 Zm00004b005502c Zm00004b005502,Zm00004b005503 simMerged
exon.125514 chr1 299025317 299025642 Zm00004b005502c 299025317 299035090 Zm00004b005502c Zm00004b005502,Zm00004b005503 simMerged
exon.125515 chr1 299025947 299026008 Zm00004b005503 299025317 299035090 Zm00004b005502c Zm00004b005502,Zm00004b005503 simMerged
exon.125515 chr1 299025947 299026008 Zm00004b005502c 299025317 299035090 Zm00004b005502c Zm00004b005502,Zm00004b005503 simMerged
exon.125516 chr1 299026107 299026160 Zm00004b005503 299025317 299035090 Zm00004b005502c Zm00004b005502,Zm00004b005503 simMerged
exon.125516 chr1 299026107 299026160 Zm00004b005502c 299025317 299035090 Zm00004b005502c Zm00004b005502,Zm00004b005503 simMerged
exon.125517 chr1 299026896 299026929 Zm00004b005503 299025317 299035090 Zm00004b005502c Zm00004b005502,Zm00004b005503 simMerged
exon.125517 chr1 299026896 299026929 Zm00004b005502c 299025317 299035090 Zm00004b005502c Zm00004b005502,Zm00004b005503 simMerged
exon.125518 chr1 299027321 299027434 Zm00004b005503 299025317 299035090 Zm00004b005502c Zm00004b005502,Zm00004b005503 simMerged
exon.125518 chr1 299027321 299027434 Zm00004b005502c 299025317 299035090 Zm00004b005502c Zm00004b005502,Zm00004b005503 simMerged
exon.125519 chr1 299027536 299027580 Zm00004b005503 299025317 299035090 Zm00004b005502c Zm00004b005502,Zm00004b005503 simMerged
exon.125519 chr1 299027536 299027580 Zm00004b005502c 299025317 299035090 Zm00004b005502c Zm00004b005502,Zm00004b005503 simMerged
exon.125520 chr1 299027722 299027795 Zm00004b005503 299025317 299035090 Zm00004b005502c Zm00004b005502,Zm00004b005503 simMerged
exon.125520 chr1 299027722 299027795 Zm00004b005502c 299025317 299035090 Zm00004b005502c Zm00004b005502,Zm00004b005503 simMerged
exon.125521 chr1 299028557 299028626 Zm00004b005503 299025317 299035090 Zm00004b005502c Zm00004b005502,Zm00004b005503 simMerged
exon.125521 chr1 299028557 299028626 Zm00004b005502c 299025317 299035090 Zm00004b005502c Zm00004b005502,Zm00004b005503 simMerged
exon.125522 chr1 299028705 299029106 Zm00004b005503 299025317 299035090 Zm00004b005502c Zm00004b005502,Zm00004b005503 simMerged
exon.125522 chr1 299028705 299029106 Zm00004b005502c 299025317 299035090 Zm00004b005502c Zm00004b005502,Zm00004b005503 simMerged
exon.125523 chr1 299032849 299032909 Zm00004b005503 299025317 299035090 Zm00004b005502c Zm00004b005502,Zm00004b005503 simMerged
exon.125523 chr1 299032849 299032909 Zm00004b005502c 299025317 299035090 Zm00004b005502c Zm00004b005502,Zm00004b005503 simMerged
exon.125524 chr1 299032991 299033035 Zm00004b005503 299025317 299035090 Zm00004b005502c Zm00004b005502,Zm00004b005503 simMerged
exon.125524 chr1 299032991 299033035 Zm00004b005502c 299025317 299035090 Zm00004b005502c Zm00004b005502,Zm00004b005503 simMerged
exon.125525 chr1 299033151 299033234 Zm00004b005503 299025317 299035090 Zm00004b005502c Zm00004b005502,Zm00004b005503 simMerged
exon.125525 chr1 299033151 299033234 Zm00004b005502c 299025317 299035090 Zm00004b005502c Zm00004b005502,Zm00004b005503 simMerged
exon.125526 chr1 299034230 299034306 Zm00004b005503 299025317 299035090 Zm00004b005502c Zm00004b005502,Zm00004b005503 simMerged
exon.125526 chr1 299034230 299034306 Zm00004b005502c 299025317 299035090 Zm00004b005502c Zm00004b005502,Zm00004b005503 simMerged
exon.125527 chr1 299034388 299034450 Zm00004b005503 299025317 299035090 Zm00004b005502c Zm00004b005502,Zm00004b005503 simMerged
exon.125527 chr1 299034388 299034450 Zm00004b005502c 299025317 299035090 Zm00004b005502c Zm00004b005502,Zm00004b005503 simMerged
exon.125528 chr1 299034707 299034804 Zm00004b005503 299025317 299035090 Zm00004b005502c Zm00004b005502,Zm00004b005503 simMerged
exon.125528 chr1 299034707 299034804 Zm00004b005502c 299025317 299035090 Zm00004b005502c Zm00004b005502,Zm00004b005503 simMerged
exon.125529 chr1 299034875 299034935 Zm00004b005503 299025317 299035090 Zm00004b005502c Zm00004b005502,Zm00004b005503 simMerged
exon.125529 chr1 299034875 299034935 Zm00004b005502c 299025317 299035090 Zm00004b005502c Zm00004b005502,Zm00004b005503 simMerged
exon.125530 chr1 299035016 299035090 Zm00004b005503 299025317 299035090 Zm00004b005502c Zm00004b005502,Zm00004b005503 simMerged
exon.125530 chr1 299035016 299035090 Zm00004b005502c 299025317 299035090 Zm00004b005502c Zm00004b005502,Zm00004b005503 simMerged
exon.125708 chr1 299085473 299085826 Zm00004b005508 299085473 299085826 Zm00004b005507c Zm00004b005507,Zm00004b005508 simMerged
exon.125708 chr1 299085473 299085826 Zm00004b005507c 299085473 299085826 Zm00004b005507c Zm00004b005507,Zm00004b005508 simMerged
exon.125722 chr1 299168360 299168923 Zm00004b005512 299168360 299168923 Zm00004b005511c Zm00004b005511,Zm00004b005512 simMerged
exon.125722 chr1 299168360 299168923 Zm00004b005511c 299168360 299168923 Zm00004b005511c Zm00004b005511,Zm00004b005512 simMerged
exon.125743 chr1 299288821 299289228 Zm00004b005518 299288821 299289228 Zm00004b005517c Zm00004b005517,Zm00004b005518 simMerged
exon.125743 chr1 299288821 299289228 Zm00004b005517c 299288821 299289228 Zm00004b005517c Zm00004b005517,Zm00004b005518 simMerged
exon.125748 chr1 299295545 299296983 Zm00004b005520 299295545 299298491 Zm00004b005519c Zm00004b005519,Zm00004b005520 simMerged
exon.125748 chr1 299295545 299296983 Zm00004b005519c 299295545 299298491 Zm00004b005519c Zm00004b005519,Zm00004b005520 simMerged
exon.125749 chr1 299297817 299298491 Zm00004b005520 299295545 299298491 Zm00004b005519c Zm00004b005519,Zm00004b005520 simMerged
exon.125749 chr1 299297817 299298491 Zm00004b005519c 299295545 299298491 Zm00004b005519c Zm00004b005519,Zm00004b005520 simMerged
exon.125846 chr1 299446343 299446609 Zm00004b005525 299446343 299446609 Zm00004b005524c Zm00004b005524,Zm00004b005525 simMerged
exon.125846 chr1 299446343 299446609 Zm00004b005524c 299446343 299446609 Zm00004b005524c Zm00004b005524,Zm00004b005525 simMerged
exon.125881 chr1 299640918 299641696 Zm00004b005529 299640918 299645141 Zm00004b005528c Zm00004b005528,Zm00004b005529 simMerged
exon.125881 chr1 299640918 299641696 Zm00004b005528c 299640918 299645141 Zm00004b005528c Zm00004b005528,Zm00004b005529 simMerged
exon.125882 chr1 299642399 299642522 Zm00004b005529 299640918 299645141 Zm00004b005528c Zm00004b005528,Zm00004b005529 simMerged
exon.125882 chr1 299642399 299642522 Zm00004b005528c 299640918 299645141 Zm00004b005528c Zm00004b005528,Zm00004b005529 simMerged
exon.125883 chr1 299642814 299642957 Zm00004b005529 299640918 299645141 Zm00004b005528c Zm00004b005528,Zm00004b005529 simMerged
exon.125883 chr1 299642814 299642957 Zm00004b005528c 299640918 299645141 Zm00004b005528c Zm00004b005528,Zm00004b005529 simMerged
exon.125884 chr1 299643044 299643196 Zm00004b005529 299640918 299645141 Zm00004b005528c Zm00004b005528,Zm00004b005529 simMerged
exon.125884 chr1 299643044 299643196 Zm00004b005528c 299640918 299645141 Zm00004b005528c Zm00004b005528,Zm00004b005529 simMerged
exon.125885 chr1 299643557 299643672 Zm00004b005529 299640918 299645141 Zm00004b005528c Zm00004b005528,Zm00004b005529 simMerged
exon.125885 chr1 299643557 299643672 Zm00004b005528c 299640918 299645141 Zm00004b005528c Zm00004b005528,Zm00004b005529 simMerged
exon.125886 chr1 299643814 299643981 Zm00004b005529 299640918 299645141 Zm00004b005528c Zm00004b005528,Zm00004b005529 simMerged
exon.125886 chr1 299643814 299643981 Zm00004b005528c 299640918 299645141 Zm00004b005528c Zm00004b005528,Zm00004b005529 simMerged
exon.125887 chr1 299644067 299644297 Zm00004b005529 299640918 299645141 Zm00004b005528c Zm00004b005528,Zm00004b005529 simMerged
exon.125887 chr1 299644067 299644297 Zm00004b005528c 299640918 299645141 Zm00004b005528c Zm00004b005528,Zm00004b005529 simMerged
exon.125888 chr1 299644536 299645141 Zm00004b005529 299640918 299645141 Zm00004b005528c Zm00004b005528,Zm00004b005529 simMerged
exon.125888 chr1 299644536 299645141 Zm00004b005528c 299640918 299645141 Zm00004b005528c Zm00004b005528,Zm00004b005529 simMerged
exon.126088 chr1 299663362 299663590 Zm00004b005532 299663362 299655418 Zm00004b005531c Zm00004b005531,Zm00004b005532 simMerged
exon.126088 chr1 299663362 299663590 Zm00004b005531c 299663362 299655418 Zm00004b005531c Zm00004b005531,Zm00004b005532 simMerged
exon.126089 chr1 299663082 299663216 Zm00004b005532 299663362 299655418 Zm00004b005531c Zm00004b005531,Zm00004b005532 simMerged
exon.126089 chr1 299663082 299663216 Zm00004b005531c 299663362 299655418 Zm00004b005531c Zm00004b005531,Zm00004b005532 simMerged
exon.126090 chr1 299660652 299660924 Zm00004b005532 299663362 299655418 Zm00004b005531c Zm00004b005531,Zm00004b005532 simMerged
exon.126090 chr1 299660652 299660924 Zm00004b005531c 299663362 299655418 Zm00004b005531c Zm00004b005531,Zm00004b005532 simMerged
exon.126091 chr1 299659886 299659973 Zm00004b005532 299663362 299655418 Zm00004b005531c Zm00004b005531,Zm00004b005532 simMerged
exon.126091 chr1 299659886 299659973 Zm00004b005531c 299663362 299655418 Zm00004b005531c Zm00004b005531,Zm00004b005532 simMerged
exon.126092 chr1 299659665 299659786 Zm00004b005532 299663362 299655418 Zm00004b005531c Zm00004b005531,Zm00004b005532 simMerged
exon.126092 chr1 299659665 299659786 Zm00004b005531c 299663362 299655418 Zm00004b005531c Zm00004b005531,Zm00004b005532 simMerged
exon.126093 chr1 299658140 299658279 Zm00004b005532 299663362 299655418 Zm00004b005531c Zm00004b005531,Zm00004b005532 simMerged
exon.126093 chr1 299658140 299658279 Zm00004b005531c 299663362 299655418 Zm00004b005531c Zm00004b005531,Zm00004b005532 simMerged
exon.126094 chr1 299657992 299658064 Zm00004b005532 299663362 299655418 Zm00004b005531c Zm00004b005531,Zm00004b005532 simMerged
exon.126094 chr1 299657992 299658064 Zm00004b005531c 299663362 299655418 Zm00004b005531c Zm00004b005531,Zm00004b005532 simMerged
exon.126095 chr1 299657744 299657832 Zm00004b005532 299663362 299655418 Zm00004b005531c Zm00004b005531,Zm00004b005532 simMerged
exon.126095 chr1 299657744 299657832 Zm00004b005531c 299663362 299655418 Zm00004b005531c Zm00004b005531,Zm00004b005532 simMerged
exon.126096 chr1 299657547 299657652 Zm00004b005532 299663362 299655418 Zm00004b005531c Zm00004b005531,Zm00004b005532 simMerged
exon.126096 chr1 299657547 299657652 Zm00004b005531c 299663362 299655418 Zm00004b005531c Zm00004b005531,Zm00004b005532 simMerged
exon.126097 chr1 299657231 299657446 Zm00004b005532 299663362 299655418 Zm00004b005531c Zm00004b005531,Zm00004b005532 simMerged
exon.126097 chr1 299657231 299657446 Zm00004b005531c 299663362 299655418 Zm00004b005531c Zm00004b005531,Zm00004b005532 simMerged
exon.126098 chr1 299655739 299655933 Zm00004b005532 299663362 299655418 Zm00004b005531c Zm00004b005531,Zm00004b005532 simMerged
exon.126098 chr1 299655739 299655933 Zm00004b005531c 299663362 299655418 Zm00004b005531c Zm00004b005531,Zm00004b005532 simMerged
exon.126099 chr1 299655520 299655597 Zm00004b005532 299663362 299655418 Zm00004b005531c Zm00004b005531,Zm00004b005532 simMerged
exon.126099 chr1 299655520 299655597 Zm00004b005531c 299663362 299655418 Zm00004b005531c Zm00004b005531,Zm00004b005532 simMerged
exon.126100 chr1 299654493 299655418 Zm00004b005532 299663362 299655418 Zm00004b005531c Zm00004b005531,Zm00004b005532 simMerged
exon.126100 chr1 299654493 299655418 Zm00004b005531c 299663362 299655418 Zm00004b005531c Zm00004b005531,Zm00004b005532 simMerged
exon.126207 chr1 299895158 299895447 Zm00004b005539 299895158 299911705 Zm00004b005538c Zm00004b005538,Zm00004b005539 simMerged
exon.126207 chr1 299895158 299895447 Zm00004b005538c 299895158 299911705 Zm00004b005538c Zm00004b005538,Zm00004b005539 simMerged
exon.126208 chr1 299906442 299906578 Zm00004b005539 299895158 299911705 Zm00004b005538c Zm00004b005538,Zm00004b005539 simMerged
exon.126208 chr1 299906442 299906578 Zm00004b005538c 299895158 299911705 Zm00004b005538c Zm00004b005538,Zm00004b005539 simMerged
exon.126209 chr1 299911373 299911515 Zm00004b005539 299895158 299911705 Zm00004b005538c Zm00004b005538,Zm00004b005539 simMerged
exon.126209 chr1 299911373 299911515 Zm00004b005538c 299895158 299911705 Zm00004b005538c Zm00004b005538,Zm00004b005539 simMerged
exon.126210 chr1 299911669 299911705 Zm00004b005539 299895158 299911705 Zm00004b005538c Zm00004b005538,Zm00004b005539 simMerged
exon.126210 chr1 299911669 299911705 Zm00004b005538c 299895158 299911705 Zm00004b005538c Zm00004b005538,Zm00004b005539 simMerged
exon.126360 chr1 300204376 300204701 Zm00004b005544 300204376 300193166 Zm00004b005543c Zm00004b005543,Zm00004b005544 simMerged
exon.126360 chr1 300204376 300204701 Zm00004b005543c 300204376 300193166 Zm00004b005543c Zm00004b005543,Zm00004b005544 simMerged
exon.126361 chr1 300202194 300202311 Zm00004b005544 300204376 300193166 Zm00004b005543c Zm00004b005543,Zm00004b005544 simMerged
exon.126361 chr1 300202194 300202311 Zm00004b005543c 300204376 300193166 Zm00004b005543c Zm00004b005543,Zm00004b005544 simMerged
exon.126362 chr1 300198475 300198558 Zm00004b005544 300204376 300193166 Zm00004b005543c Zm00004b005543,Zm00004b005544 simMerged
exon.126362 chr1 300198475 300198558 Zm00004b005543c 300204376 300193166 Zm00004b005543c Zm00004b005543,Zm00004b005544 simMerged
exon.126363 chr1 300192503 300193166 Zm00004b005544 300204376 300193166 Zm00004b005543c Zm00004b005543,Zm00004b005544 simMerged
exon.126363 chr1 300192503 300193166 Zm00004b005543c 300204376 300193166 Zm00004b005543c Zm00004b005543,Zm00004b005544 simMerged
exon.126399 chr1 300401835 300402284 Zm00004b005547 300401835 300393457 Zm00004b005546c Zm00004b005546,Zm00004b005547 simMerged
exon.126399 chr1 300401835 300402284 Zm00004b005546c 300401835 300393457 Zm00004b005546c Zm00004b005546,Zm00004b005547 simMerged
exon.126400 chr1 300401594 300401726 Zm00004b005547 300401835 300393457 Zm00004b005546c Zm00004b005546,Zm00004b005547 simMerged
exon.126400 chr1 300401594 300401726 Zm00004b005546c 300401835 300393457 Zm00004b005546c Zm00004b005546,Zm00004b005547 simMerged
exon.126401 chr1 300401340 300401486 Zm00004b005547 300401835 300393457 Zm00004b005546c Zm00004b005546,Zm00004b005547 simMerged
exon.126401 chr1 300401340 300401486 Zm00004b005546c 300401835 300393457 Zm00004b005546c Zm00004b005546,Zm00004b005547 simMerged
exon.126402 chr1 300400959 300401135 Zm00004b005547 300401835 300393457 Zm00004b005546c Zm00004b005546,Zm00004b005547 simMerged
exon.126402 chr1 300400959 300401135 Zm00004b005546c 300401835 300393457 Zm00004b005546c Zm00004b005546,Zm00004b005547 simMerged
exon.126403 chr1 300400595 300400846 Zm00004b005547 300401835 300393457 Zm00004b005546c Zm00004b005546,Zm00004b005547 simMerged
exon.126403 chr1 300400595 300400846 Zm00004b005546c 300401835 300393457 Zm00004b005546c Zm00004b005546,Zm00004b005547 simMerged
exon.126404 chr1 300400059 300400180 Zm00004b005547 300401835 300393457 Zm00004b005546c Zm00004b005546,Zm00004b005547 simMerged
exon.126404 chr1 300400059 300400180 Zm00004b005546c 300401835 300393457 Zm00004b005546c Zm00004b005546,Zm00004b005547 simMerged
exon.126405 chr1 300398857 300398938 Zm00004b005547 300401835 300393457 Zm00004b005546c Zm00004b005546,Zm00004b005547 simMerged
exon.126405 chr1 300398857 300398938 Zm00004b005546c 300401835 300393457 Zm00004b005546c Zm00004b005546,Zm00004b005547 simMerged
exon.126406 chr1 300397619 300397830 Zm00004b005547 300401835 300393457 Zm00004b005546c Zm00004b005546,Zm00004b005547 simMerged
exon.126406 chr1 300397619 300397830 Zm00004b005546c 300401835 300393457 Zm00004b005546c Zm00004b005546,Zm00004b005547 simMerged
exon.126407 chr1 300397471 300397537 Zm00004b005547 300401835 300393457 Zm00004b005546c Zm00004b005546,Zm00004b005547 simMerged
exon.126407 chr1 300397471 300397537 Zm00004b005546c 300401835 300393457 Zm00004b005546c Zm00004b005546,Zm00004b005547 simMerged
exon.126408 chr1 300395314 300395339 Zm00004b005547 300401835 300393457 Zm00004b005546c Zm00004b005546,Zm00004b005547 simMerged
exon.126408 chr1 300395314 300395339 Zm00004b005546c 300401835 300393457 Zm00004b005546c Zm00004b005546,Zm00004b005547 simMerged
exon.126409 chr1 300394811 300394961 Zm00004b005547 300401835 300393457 Zm00004b005546c Zm00004b005546,Zm00004b005547 simMerged
exon.126409 chr1 300394811 300394961 Zm00004b005546c 300401835 300393457 Zm00004b005546c Zm00004b005546,Zm00004b005547 simMerged
exon.126410 chr1 300393656 300393842 Zm00004b005547 300401835 300393457 Zm00004b005546c Zm00004b005546,Zm00004b005547 simMerged
exon.126410 chr1 300393656 300393842 Zm00004b005546c 300401835 300393457 Zm00004b005546c Zm00004b005546,Zm00004b005547 simMerged
exon.126411 chr1 300392878 300393457 Zm00004b005547 300401835 300393457 Zm00004b005546c Zm00004b005546,Zm00004b005547 simMerged
exon.126411 chr1 300392878 300393457 Zm00004b005546c 300401835 300393457 Zm00004b005546c Zm00004b005546,Zm00004b005547 simMerged
exon.126536 chr1 300579557 300580045 Zm00004b005553 300579557 300575214 Zm00004b005552c Zm00004b005552,Zm00004b005553 simMerged
exon.126536 chr1 300579557 300580045 Zm00004b005552c 300579557 300575214 Zm00004b005552c Zm00004b005552,Zm00004b005553 simMerged
exon.126537 chr1 300577990 300578977 Zm00004b005553 300579557 300575214 Zm00004b005552c Zm00004b005552,Zm00004b005553 simMerged
exon.126537 chr1 300577990 300578977 Zm00004b005552c 300579557 300575214 Zm00004b005552c Zm00004b005552,Zm00004b005553 simMerged
exon.126538 chr1 300575930 300576494 Zm00004b005553 300579557 300575214 Zm00004b005552c Zm00004b005552,Zm00004b005553 simMerged
exon.126538 chr1 300575930 300576494 Zm00004b005552c 300579557 300575214 Zm00004b005552c Zm00004b005552,Zm00004b005553 simMerged
exon.126539 chr1 300575746 300575846 Zm00004b005553 300579557 300575214 Zm00004b005552c Zm00004b005552,Zm00004b005553 simMerged
exon.126539 chr1 300575746 300575846 Zm00004b005552c 300579557 300575214 Zm00004b005552c Zm00004b005552,Zm00004b005553 simMerged
exon.126540 chr1 300575566 300575646 Zm00004b005553 300579557 300575214 Zm00004b005552c Zm00004b005552,Zm00004b005553 simMerged
exon.126540 chr1 300575566 300575646 Zm00004b005552c 300579557 300575214 Zm00004b005552c Zm00004b005552,Zm00004b005553 simMerged
exon.126541 chr1 300575350 300575477 Zm00004b005553 300579557 300575214 Zm00004b005552c Zm00004b005552,Zm00004b005553 simMerged
exon.126541 chr1 300575350 300575477 Zm00004b005552c 300579557 300575214 Zm00004b005552c Zm00004b005552,Zm00004b005553 simMerged
exon.126542 chr1 300574348 300575214 Zm00004b005553 300579557 300575214 Zm00004b005552c Zm00004b005552,Zm00004b005553 simMerged
exon.126542 chr1 300574348 300575214 Zm00004b005552c 300579557 300575214 Zm00004b005552c Zm00004b005552,Zm00004b005553 simMerged
exon.126691 chr1 300841153 300841623 Zm00004b005557 300841153 300841623 Zm00004b005556c Zm00004b005556,Zm00004b005557 simMerged
exon.126691 chr1 300841153 300841623 Zm00004b005556c 300841153 300841623 Zm00004b005556c Zm00004b005556,Zm00004b005557 simMerged
exon.126722 chr1 300965432 300965866 Zm00004b005561 300965432 300960461 Zm00004b005560c Zm00004b005560,Zm00004b005561 simMerged
exon.126722 chr1 300965432 300965866 Zm00004b005560c 300965432 300960461 Zm00004b005560c Zm00004b005560,Zm00004b005561 simMerged
exon.126723 chr1 300964113 300964295 Zm00004b005561 300965432 300960461 Zm00004b005560c Zm00004b005560,Zm00004b005561 simMerged
exon.126723 chr1 300964113 300964295 Zm00004b005560c 300965432 300960461 Zm00004b005560c Zm00004b005560,Zm00004b005561 simMerged
exon.126724 chr1 300963879 300963939 Zm00004b005561 300965432 300960461 Zm00004b005560c Zm00004b005560,Zm00004b005561 simMerged
exon.126724 chr1 300963879 300963939 Zm00004b005560c 300965432 300960461 Zm00004b005560c Zm00004b005560,Zm00004b005561 simMerged
exon.126725 chr1 300963700 300963782 Zm00004b005561 300965432 300960461 Zm00004b005560c Zm00004b005560,Zm00004b005561 simMerged
exon.126725 chr1 300963700 300963782 Zm00004b005560c 300965432 300960461 Zm00004b005560c Zm00004b005560,Zm00004b005561 simMerged
exon.126726 chr1 300963358 300963531 Zm00004b005561 300965432 300960461 Zm00004b005560c Zm00004b005560,Zm00004b005561 simMerged
exon.126726 chr1 300963358 300963531 Zm00004b005560c 300965432 300960461 Zm00004b005560c Zm00004b005560,Zm00004b005561 simMerged
exon.126727 chr1 300962772 300962945 Zm00004b005561 300965432 300960461 Zm00004b005560c Zm00004b005560,Zm00004b005561 simMerged
exon.126727 chr1 300962772 300962945 Zm00004b005560c 300965432 300960461 Zm00004b005560c Zm00004b005560,Zm00004b005561 simMerged
exon.126728 chr1 300962602 300962702 Zm00004b005561 300965432 300960461 Zm00004b005560c Zm00004b005560,Zm00004b005561 simMerged
exon.126728 chr1 300962602 300962702 Zm00004b005560c 300965432 300960461 Zm00004b005560c Zm00004b005560,Zm00004b005561 simMerged
exon.126729 chr1 300962404 300962515 Zm00004b005561 300965432 300960461 Zm00004b005560c Zm00004b005560,Zm00004b005561 simMerged
exon.126729 chr1 300962404 300962515 Zm00004b005560c 300965432 300960461 Zm00004b005560c Zm00004b005560,Zm00004b005561 simMerged
exon.126730 chr1 300961953 300962033 Zm00004b005561 300965432 300960461 Zm00004b005560c Zm00004b005560,Zm00004b005561 simMerged
exon.126730 chr1 300961953 300962033 Zm00004b005560c 300965432 300960461 Zm00004b005560c Zm00004b005560,Zm00004b005561 simMerged
exon.126731 chr1 300961731 300961845 Zm00004b005561 300965432 300960461 Zm00004b005560c Zm00004b005560,Zm00004b005561 simMerged
exon.126731 chr1 300961731 300961845 Zm00004b005560c 300965432 300960461 Zm00004b005560c Zm00004b005560,Zm00004b005561 simMerged
exon.126732 chr1 300960824 300961158 Zm00004b005561 300965432 300960461 Zm00004b005560c Zm00004b005560,Zm00004b005561 simMerged
exon.126732 chr1 300960824 300961158 Zm00004b005560c 300965432 300960461 Zm00004b005560c Zm00004b005560,Zm00004b005561 simMerged
exon.126733 chr1 300959702 300960461 Zm00004b005561 300965432 300960461 Zm00004b005560c Zm00004b005560,Zm00004b005561 simMerged
exon.126733 chr1 300959702 300960461 Zm00004b005560c 300965432 300960461 Zm00004b005560c Zm00004b005560,Zm00004b005561 simMerged
exon.126783 chr1 300978374 300979090 Zm00004b005563 300978374 300979090 Zm00004b005562c Zm00004b005562,Zm00004b005563 simMerged
exon.126783 chr1 300978374 300979090 Zm00004b005562c 300978374 300979090 Zm00004b005562c Zm00004b005562,Zm00004b005563 simMerged
exon.126797 chr1 301029942 301030499 Zm00004b005565 301029942 301017873 Zm00004b005564c Zm00004b005564,Zm00004b005565 simMerged
exon.126797 chr1 301029942 301030499 Zm00004b005564c 301029942 301017873 Zm00004b005564c Zm00004b005564,Zm00004b005565 simMerged
exon.126798 chr1 301029460 301029700 Zm00004b005565 301029942 301017873 Zm00004b005564c Zm00004b005564,Zm00004b005565 simMerged
exon.126798 chr1 301029460 301029700 Zm00004b005564c 301029942 301017873 Zm00004b005564c Zm00004b005564,Zm00004b005565 simMerged
exon.126799 chr1 301027218 301027299 Zm00004b005565 301029942 301017873 Zm00004b005564c Zm00004b005564,Zm00004b005565 simMerged
exon.126799 chr1 301027218 301027299 Zm00004b005564c 301029942 301017873 Zm00004b005564c Zm00004b005564,Zm00004b005565 simMerged
exon.126800 chr1 301026595 301026652 Zm00004b005565 301029942 301017873 Zm00004b005564c Zm00004b005564,Zm00004b005565 simMerged
exon.126800 chr1 301026595 301026652 Zm00004b005564c 301029942 301017873 Zm00004b005564c Zm00004b005564,Zm00004b005565 simMerged
exon.126801 chr1 301018331 301018413 Zm00004b005565 301029942 301017873 Zm00004b005564c Zm00004b005564,Zm00004b005565 simMerged
exon.126801 chr1 301018331 301018413 Zm00004b005564c 301029942 301017873 Zm00004b005564c Zm00004b005564,Zm00004b005565 simMerged
exon.126802 chr1 301018142 301018240 Zm00004b005565 301029942 301017873 Zm00004b005564c Zm00004b005564,Zm00004b005565 simMerged
exon.126802 chr1 301018142 301018240 Zm00004b005564c 301029942 301017873 Zm00004b005564c Zm00004b005564,Zm00004b005565 simMerged
exon.126803 chr1 301017981 301018051 Zm00004b005565 301029942 301017873 Zm00004b005564c Zm00004b005564,Zm00004b005565 simMerged
exon.126803 chr1 301017981 301018051 Zm00004b005564c 301029942 301017873 Zm00004b005564c Zm00004b005564,Zm00004b005565 simMerged
exon.126804 chr1 301017139 301017873 Zm00004b005565 301029942 301017873 Zm00004b005564c Zm00004b005564,Zm00004b005565 simMerged
exon.126804 chr1 301017139 301017873 Zm00004b005564c 301029942 301017873 Zm00004b005564c Zm00004b005564,Zm00004b005565 simMerged
exon.126855 chr1 301125178 301125410 Zm00004b005567 301125178 301127930 Zm00004b005566c Zm00004b005566,Zm00004b005567 simMerged
exon.126855 chr1 301125178 301125410 Zm00004b005566c 301125178 301127930 Zm00004b005566c Zm00004b005566,Zm00004b005567 simMerged
exon.126856 chr1 301125501 301125593 Zm00004b005567 301125178 301127930 Zm00004b005566c Zm00004b005566,Zm00004b005567 simMerged
exon.126856 chr1 301125501 301125593 Zm00004b005566c 301125178 301127930 Zm00004b005566c Zm00004b005566,Zm00004b005567 simMerged
exon.126857 chr1 301126123 301126207 Zm00004b005567 301125178 301127930 Zm00004b005566c Zm00004b005566,Zm00004b005567 simMerged
exon.126857 chr1 301126123 301126207 Zm00004b005566c 301125178 301127930 Zm00004b005566c Zm00004b005566,Zm00004b005567 simMerged
exon.126858 chr1 301126303 301126433 Zm00004b005567 301125178 301127930 Zm00004b005566c Zm00004b005566,Zm00004b005567 simMerged
exon.126858 chr1 301126303 301126433 Zm00004b005566c 301125178 301127930 Zm00004b005566c Zm00004b005566,Zm00004b005567 simMerged
exon.126859 chr1 301127347 301127603 Zm00004b005567 301125178 301127930 Zm00004b005566c Zm00004b005566,Zm00004b005567 simMerged
exon.126859 chr1 301127347 301127603 Zm00004b005566c 301125178 301127930 Zm00004b005566c Zm00004b005566,Zm00004b005567 simMerged
exon.126860 chr1 301127861 301127930 Zm00004b005567 301125178 301127930 Zm00004b005566c Zm00004b005566,Zm00004b005567 simMerged
exon.126860 chr1 301127861 301127930 Zm00004b005566c 301125178 301127930 Zm00004b005566c Zm00004b005566,Zm00004b005567 simMerged
exon.126970 chr1 301210319 301210447 Zm00004b005571 301210319 301212964 Zm00004b005570c Zm00004b005570,Zm00004b005571 simMerged
exon.126970 chr1 301210319 301210447 Zm00004b005570c 301210319 301212964 Zm00004b005570c Zm00004b005570,Zm00004b005571 simMerged
exon.126971 chr1 301210866 301210886 Zm00004b005571 301210319 301212964 Zm00004b005570c Zm00004b005570,Zm00004b005571 simMerged
exon.126971 chr1 301210866 301210886 Zm00004b005570c 301210319 301212964 Zm00004b005570c Zm00004b005570,Zm00004b005571 simMerged
exon.126972 chr1 301212597 301212701 Zm00004b005571 301210319 301212964 Zm00004b005570c Zm00004b005570,Zm00004b005571 simMerged
exon.126972 chr1 301212597 301212701 Zm00004b005570c 301210319 301212964 Zm00004b005570c Zm00004b005570,Zm00004b005571 simMerged
exon.126973 chr1 301212878 301212964 Zm00004b005571 301210319 301212964 Zm00004b005570c Zm00004b005570,Zm00004b005571 simMerged
exon.126973 chr1 301212878 301212964 Zm00004b005570c 301210319 301212964 Zm00004b005570c Zm00004b005570,Zm00004b005571 simMerged
exon.127154 chr1 301405500 301406309 Zm00004b005577 301405500 301410450 Zm00004b005576c Zm00004b005576,Zm00004b005577 simMerged
exon.127154 chr1 301405500 301406309 Zm00004b005576c 301405500 301410450 Zm00004b005576c Zm00004b005576,Zm00004b005577 simMerged
exon.127155 chr1 301408361 301408532 Zm00004b005577 301405500 301410450 Zm00004b005576c Zm00004b005576,Zm00004b005577 simMerged
exon.127155 chr1 301408361 301408532 Zm00004b005576c 301405500 301410450 Zm00004b005576c Zm00004b005576,Zm00004b005577 simMerged
exon.127156 chr1 301408947 301409146 Zm00004b005577 301405500 301410450 Zm00004b005576c Zm00004b005576,Zm00004b005577 simMerged
exon.127156 chr1 301408947 301409146 Zm00004b005576c 301405500 301410450 Zm00004b005576c Zm00004b005576,Zm00004b005577 simMerged
exon.127157 chr1 301409289 301409447 Zm00004b005577 301405500 301410450 Zm00004b005576c Zm00004b005576,Zm00004b005577 simMerged
exon.127157 chr1 301409289 301409447 Zm00004b005576c 301405500 301410450 Zm00004b005576c Zm00004b005576,Zm00004b005577 simMerged
exon.127158 chr1 301409588 301410450 Zm00004b005577 301405500 301410450 Zm00004b005576c Zm00004b005576,Zm00004b005577 simMerged
exon.127158 chr1 301409588 301410450 Zm00004b005576c 301405500 301410450 Zm00004b005576c Zm00004b005576,Zm00004b005577 simMerged
exon.127179 chr1 301422522 301422708 Zm00004b005579 301422522 301426913 Zm00004b005578c Zm00004b005578,Zm00004b005579 simMerged
exon.127179 chr1 301422522 301422708 Zm00004b005578c 301422522 301426913 Zm00004b005578c Zm00004b005578,Zm00004b005579 simMerged
exon.127180 chr1 301422860 301422945 Zm00004b005579 301422522 301426913 Zm00004b005578c Zm00004b005578,Zm00004b005579 simMerged
exon.127180 chr1 301422860 301422945 Zm00004b005578c 301422522 301426913 Zm00004b005578c Zm00004b005578,Zm00004b005579 simMerged
exon.127181 chr1 301423032 301423255 Zm00004b005579 301422522 301426913 Zm00004b005578c Zm00004b005578,Zm00004b005579 simMerged
exon.127181 chr1 301423032 301423255 Zm00004b005578c 301422522 301426913 Zm00004b005578c Zm00004b005578,Zm00004b005579 simMerged
exon.127182 chr1 301425631 301426002 Zm00004b005579 301422522 301426913 Zm00004b005578c Zm00004b005578,Zm00004b005579 simMerged
exon.127182 chr1 301425631 301426002 Zm00004b005578c 301422522 301426913 Zm00004b005578c Zm00004b005578,Zm00004b005579 simMerged
exon.127183 chr1 301426100 301426913 Zm00004b005579 301422522 301426913 Zm00004b005578c Zm00004b005578,Zm00004b005579 simMerged
exon.127183 chr1 301426100 301426913 Zm00004b005578c 301422522 301426913 Zm00004b005578c Zm00004b005578,Zm00004b005579 simMerged
exon.127209 chr1 301583008 301583193 Zm00004b005581 301583008 301561443 Zm00004b005580c Zm00004b005580,Zm00004b005581 simMerged
exon.127209 chr1 301583008 301583193 Zm00004b005580c 301583008 301561443 Zm00004b005580c Zm00004b005580,Zm00004b005581 simMerged
exon.127210 chr1 301575041 301575601 Zm00004b005581 301583008 301561443 Zm00004b005580c Zm00004b005580,Zm00004b005581 simMerged
exon.127210 chr1 301575041 301575601 Zm00004b005580c 301583008 301561443 Zm00004b005580c Zm00004b005580,Zm00004b005581 simMerged
exon.127211 chr1 301574884 301574943 Zm00004b005581 301583008 301561443 Zm00004b005580c Zm00004b005580,Zm00004b005581 simMerged
exon.127211 chr1 301574884 301574943 Zm00004b005580c 301583008 301561443 Zm00004b005580c Zm00004b005580,Zm00004b005581 simMerged
exon.127212 chr1 301574467 301574786 Zm00004b005581 301583008 301561443 Zm00004b005580c Zm00004b005580,Zm00004b005581 simMerged
exon.127212 chr1 301574467 301574786 Zm00004b005580c 301583008 301561443 Zm00004b005580c Zm00004b005580,Zm00004b005581 simMerged
exon.127213 chr1 301573956 301574382 Zm00004b005581 301583008 301561443 Zm00004b005580c Zm00004b005580,Zm00004b005581 simMerged
exon.127213 chr1 301573956 301574382 Zm00004b005580c 301583008 301561443 Zm00004b005580c Zm00004b005580,Zm00004b005581 simMerged
exon.127214 chr1 301573362 301573829 Zm00004b005581 301583008 301561443 Zm00004b005580c Zm00004b005580,Zm00004b005581 simMerged
exon.127214 chr1 301573362 301573829 Zm00004b005580c 301583008 301561443 Zm00004b005580c Zm00004b005580,Zm00004b005581 simMerged
exon.127215 chr1 301571646 301571762 Zm00004b005581 301583008 301561443 Zm00004b005580c Zm00004b005580,Zm00004b005581 simMerged
exon.127215 chr1 301571646 301571762 Zm00004b005580c 301583008 301561443 Zm00004b005580c Zm00004b005580,Zm00004b005581 simMerged
exon.127216 chr1 301571097 301571218 Zm00004b005581 301583008 301561443 Zm00004b005580c Zm00004b005580,Zm00004b005581 simMerged
exon.127216 chr1 301571097 301571218 Zm00004b005580c 301583008 301561443 Zm00004b005580c Zm00004b005580,Zm00004b005581 simMerged
exon.127217 chr1 301570260 301571016 Zm00004b005581 301583008 301561443 Zm00004b005580c Zm00004b005580,Zm00004b005581 simMerged
exon.127217 chr1 301570260 301571016 Zm00004b005580c 301583008 301561443 Zm00004b005580c Zm00004b005580,Zm00004b005581 simMerged
exon.127218 chr1 301562313 301562567 Zm00004b005581 301583008 301561443 Zm00004b005580c Zm00004b005580,Zm00004b005581 simMerged
exon.127218 chr1 301562313 301562567 Zm00004b005580c 301583008 301561443 Zm00004b005580c Zm00004b005580,Zm00004b005581 simMerged
exon.127219 chr1 301562038 301562220 Zm00004b005581 301583008 301561443 Zm00004b005580c Zm00004b005580,Zm00004b005581 simMerged
exon.127219 chr1 301562038 301562220 Zm00004b005580c 301583008 301561443 Zm00004b005580c Zm00004b005580,Zm00004b005581 simMerged
exon.127220 chr1 301561617 301561955 Zm00004b005581 301583008 301561443 Zm00004b005580c Zm00004b005580,Zm00004b005581 simMerged
exon.127220 chr1 301561617 301561955 Zm00004b005580c 301583008 301561443 Zm00004b005580c Zm00004b005580,Zm00004b005581 simMerged
exon.127221 chr1 301560691 301561443 Zm00004b005581 301583008 301561443 Zm00004b005580c Zm00004b005580,Zm00004b005581 simMerged
exon.127221 chr1 301560691 301561443 Zm00004b005580c 301583008 301561443 Zm00004b005580c Zm00004b005580,Zm00004b005581 simMerged
exon.127453 chr1 301952812 301953263 Zm00004b005590 301952812 301949793 Zm00004b005589c Zm00004b005589,Zm00004b005590 simMerged
exon.127453 chr1 301952812 301953263 Zm00004b005589c 301952812 301949793 Zm00004b005589c Zm00004b005589,Zm00004b005590 simMerged
exon.127454 chr1 301952090 301952172 Zm00004b005590 301952812 301949793 Zm00004b005589c Zm00004b005589,Zm00004b005590 simMerged
exon.127454 chr1 301952090 301952172 Zm00004b005589c 301952812 301949793 Zm00004b005589c Zm00004b005589,Zm00004b005590 simMerged
exon.127455 chr1 301951164 301951934 Zm00004b005590 301952812 301949793 Zm00004b005589c Zm00004b005589,Zm00004b005590 simMerged
exon.127455 chr1 301951164 301951934 Zm00004b005589c 301952812 301949793 Zm00004b005589c Zm00004b005589,Zm00004b005590 simMerged
exon.127456 chr1 301950763 301950913 Zm00004b005590 301952812 301949793 Zm00004b005589c Zm00004b005589,Zm00004b005590 simMerged
exon.127456 chr1 301950763 301950913 Zm00004b005589c 301952812 301949793 Zm00004b005589c Zm00004b005589,Zm00004b005590 simMerged
exon.127457 chr1 301949892 301950671 Zm00004b005590 301952812 301949793 Zm00004b005589c Zm00004b005589,Zm00004b005590 simMerged
exon.127457 chr1 301949892 301950671 Zm00004b005589c 301952812 301949793 Zm00004b005589c Zm00004b005589,Zm00004b005590 simMerged
exon.127458 chr1 301949613 301949793 Zm00004b005590 301952812 301949793 Zm00004b005589c Zm00004b005589,Zm00004b005590 simMerged
exon.127458 chr1 301949613 301949793 Zm00004b005589c 301952812 301949793 Zm00004b005589c Zm00004b005589,Zm00004b005590 simMerged
exon.127507 chr1 302081914 302082351 Zm00004b005594 302081914 302082351 Zm00004b005593c Zm00004b005593,Zm00004b005594 simMerged
exon.127507 chr1 302081914 302082351 Zm00004b005593c 302081914 302082351 Zm00004b005593c Zm00004b005593,Zm00004b005594 simMerged
exon.127593 chr1 302143892 302143948 Zm00004b005600 302143892 302145002 Zm00004b005599c Zm00004b005599,Zm00004b005600 simMerged
exon.127593 chr1 302143892 302143948 Zm00004b005599c 302143892 302145002 Zm00004b005599c Zm00004b005599,Zm00004b005600 simMerged
exon.127594 chr1 302144110 302144223 Zm00004b005600 302143892 302145002 Zm00004b005599c Zm00004b005599,Zm00004b005600 simMerged
exon.127594 chr1 302144110 302144223 Zm00004b005599c 302143892 302145002 Zm00004b005599c Zm00004b005599,Zm00004b005600 simMerged
exon.127595 chr1 302144415 302144512 Zm00004b005600 302143892 302145002 Zm00004b005599c Zm00004b005599,Zm00004b005600 simMerged
exon.127595 chr1 302144415 302144512 Zm00004b005599c 302143892 302145002 Zm00004b005599c Zm00004b005599,Zm00004b005600 simMerged
exon.127596 chr1 302144617 302145002 Zm00004b005600 302143892 302145002 Zm00004b005599c Zm00004b005599,Zm00004b005600 simMerged
exon.127596 chr1 302144617 302145002 Zm00004b005599c 302143892 302145002 Zm00004b005599c Zm00004b005599,Zm00004b005600 simMerged
exon.127619 chr1 302189651 302190235 Zm00004b005602 302189651 302191821 Zm00004b005601c Zm00004b005601,Zm00004b005602 simMerged
exon.127619 chr1 302189651 302190235 Zm00004b005601c 302189651 302191821 Zm00004b005601c Zm00004b005601,Zm00004b005602 simMerged
exon.127620 chr1 302190510 302191821 Zm00004b005602 302189651 302191821 Zm00004b005601c Zm00004b005601,Zm00004b005602 simMerged
exon.127620 chr1 302190510 302191821 Zm00004b005601c 302189651 302191821 Zm00004b005601c Zm00004b005601,Zm00004b005602 simMerged
exon.127665 chr1 302309440 302309621 Zm00004b005606 302309440 302307849 Zm00004b005605c Zm00004b005605,Zm00004b005606 simMerged
exon.127665 chr1 302309440 302309621 Zm00004b005605c 302309440 302307849 Zm00004b005605c Zm00004b005605,Zm00004b005606 simMerged
exon.127666 chr1 302309212 302309324 Zm00004b005606 302309440 302307849 Zm00004b005605c Zm00004b005605,Zm00004b005606 simMerged
exon.127666 chr1 302309212 302309324 Zm00004b005605c 302309440 302307849 Zm00004b005605c Zm00004b005605,Zm00004b005606 simMerged
exon.127667 chr1 302308730 302308795 Zm00004b005606 302309440 302307849 Zm00004b005605c Zm00004b005605,Zm00004b005606 simMerged
exon.127667 chr1 302308730 302308795 Zm00004b005605c 302309440 302307849 Zm00004b005605c Zm00004b005605,Zm00004b005606 simMerged
exon.127668 chr1 302308375 302308585 Zm00004b005606 302309440 302307849 Zm00004b005605c Zm00004b005605,Zm00004b005606 simMerged
exon.127668 chr1 302308375 302308585 Zm00004b005605c 302309440 302307849 Zm00004b005605c Zm00004b005605,Zm00004b005606 simMerged
exon.127669 chr1 302307766 302307849 Zm00004b005606 302309440 302307849 Zm00004b005605c Zm00004b005605,Zm00004b005606 simMerged
exon.127669 chr1 302307766 302307849 Zm00004b005605c 302309440 302307849 Zm00004b005605c Zm00004b005605,Zm00004b005606 simMerged
exon.127828 chr1 302737853 302738186 Zm00004b005614 302737853 302752179 Zm00004b005613c Zm00004b005613,Zm00004b005614 simMerged
exon.127828 chr1 302737853 302738186 Zm00004b005613c 302737853 302752179 Zm00004b005613c Zm00004b005613,Zm00004b005614 simMerged
exon.127829 chr1 302738323 302738458 Zm00004b005614 302737853 302752179 Zm00004b005613c Zm00004b005613,Zm00004b005614 simMerged
exon.127829 chr1 302738323 302738458 Zm00004b005613c 302737853 302752179 Zm00004b005613c Zm00004b005613,Zm00004b005614 simMerged
exon.127830 chr1 302750601 302750737 Zm00004b005614 302737853 302752179 Zm00004b005613c Zm00004b005613,Zm00004b005614 simMerged
exon.127830 chr1 302750601 302750737 Zm00004b005613c 302737853 302752179 Zm00004b005613c Zm00004b005613,Zm00004b005614 simMerged
exon.127831 chr1 302750824 302750947 Zm00004b005614 302737853 302752179 Zm00004b005613c Zm00004b005613,Zm00004b005614 simMerged
exon.127831 chr1 302750824 302750947 Zm00004b005613c 302737853 302752179 Zm00004b005613c Zm00004b005613,Zm00004b005614 simMerged
exon.127832 chr1 302751328 302752179 Zm00004b005614 302737853 302752179 Zm00004b005613c Zm00004b005613,Zm00004b005614 simMerged
exon.127832 chr1 302751328 302752179 Zm00004b005613c 302737853 302752179 Zm00004b005613c Zm00004b005613,Zm00004b005614 simMerged
exon.128031 chr1 303169935 303170732 Zm00004b005624 303169935 303173360 Zm00004b005623c Zm00004b005623,Zm00004b005624 simMerged
exon.128031 chr1 303169935 303170732 Zm00004b005623c 303169935 303173360 Zm00004b005623c Zm00004b005623,Zm00004b005624 simMerged
exon.128032 chr1 303171486 303171633 Zm00004b005624 303169935 303173360 Zm00004b005623c Zm00004b005623,Zm00004b005624 simMerged
exon.128032 chr1 303171486 303171633 Zm00004b005623c 303169935 303173360 Zm00004b005623c Zm00004b005623,Zm00004b005624 simMerged
exon.128033 chr1 303172766 303173360 Zm00004b005624 303169935 303173360 Zm00004b005623c Zm00004b005623,Zm00004b005624 simMerged
exon.128033 chr1 303172766 303173360 Zm00004b005623c 303169935 303173360 Zm00004b005623c Zm00004b005623,Zm00004b005624 simMerged
exon.128049 chr1 303273283 303273532 Zm00004b005628 303273283 303272134 Zm00004b005627c Zm00004b005627,Zm00004b005628 simMerged
exon.128049 chr1 303273283 303273532 Zm00004b005627c 303273283 303272134 Zm00004b005627c Zm00004b005627,Zm00004b005628 simMerged
exon.128050 chr1 303272951 303273168 Zm00004b005628 303273283 303272134 Zm00004b005627c Zm00004b005627,Zm00004b005628 simMerged
exon.128050 chr1 303272951 303273168 Zm00004b005627c 303273283 303272134 Zm00004b005627c Zm00004b005627,Zm00004b005628 simMerged
exon.128051 chr1 303272311 303272843 Zm00004b005628 303273283 303272134 Zm00004b005627c Zm00004b005627,Zm00004b005628 simMerged
exon.128051 chr1 303272311 303272843 Zm00004b005627c 303273283 303272134 Zm00004b005627c Zm00004b005627,Zm00004b005628 simMerged
exon.128052 chr1 303271031 303272134 Zm00004b005628 303273283 303272134 Zm00004b005627c Zm00004b005627,Zm00004b005628 simMerged
exon.128052 chr1 303271031 303272134 Zm00004b005627c 303273283 303272134 Zm00004b005627c Zm00004b005627,Zm00004b005628 simMerged
exon.128192 chr1 303633426 303634865 Zm00004b005638 303633426 303634865 Zm00004b005637c Zm00004b005637,Zm00004b005638 simMerged
exon.128192 chr1 303633426 303634865 Zm00004b005637c 303633426 303634865 Zm00004b005637c Zm00004b005637,Zm00004b005638 simMerged
exon.128197 chr1 303673306 303673693 Zm00004b005640 303673306 303673150 Zm00004b005639c Zm00004b005639,Zm00004b005640 simMerged
exon.128197 chr1 303673306 303673693 Zm00004b005639c 303673306 303673150 Zm00004b005639c Zm00004b005639,Zm00004b005640 simMerged
exon.128198 chr1 303672888 303673150 Zm00004b005640 303673306 303673150 Zm00004b005639c Zm00004b005639,Zm00004b005640 simMerged
exon.128198 chr1 303672888 303673150 Zm00004b005639c 303673306 303673150 Zm00004b005639c Zm00004b005639,Zm00004b005640 simMerged
exon.128438 chr1 303826477 303827895 Zm00004b005647 303826477 303827895 Zm00004b005646c Zm00004b005646,Zm00004b005647 simMerged
exon.128438 chr1 303826477 303827895 Zm00004b005646c 303826477 303827895 Zm00004b005646c Zm00004b005646,Zm00004b005647 simMerged
exon.128525 chr1 303898563 303898754 Zm00004b005651 303898563 303897001 Zm00004b005650c Zm00004b005650,Zm00004b005651 simMerged
exon.128525 chr1 303898563 303898754 Zm00004b005650c 303898563 303897001 Zm00004b005650c Zm00004b005650,Zm00004b005651 simMerged
exon.128526 chr1 303896345 303897001 Zm00004b005651 303898563 303897001 Zm00004b005650c Zm00004b005650,Zm00004b005651 simMerged
exon.128526 chr1 303896345 303897001 Zm00004b005650c 303898563 303897001 Zm00004b005650c Zm00004b005650,Zm00004b005651 simMerged
exon.128707 chr1 304089030 304090329 Zm00004b005656 304089030 304091447 Zm00004b005655c Zm00004b005655,Zm00004b005656 simMerged
exon.128707 chr1 304089030 304090329 Zm00004b005655c 304089030 304091447 Zm00004b005655c Zm00004b005655,Zm00004b005656 simMerged
exon.128708 chr1 304090821 304090997 Zm00004b005656 304089030 304091447 Zm00004b005655c Zm00004b005655,Zm00004b005656 simMerged
exon.128708 chr1 304090821 304090997 Zm00004b005655c 304089030 304091447 Zm00004b005655c Zm00004b005655,Zm00004b005656 simMerged
exon.128709 chr1 304091131 304091447 Zm00004b005656 304089030 304091447 Zm00004b005655c Zm00004b005655,Zm00004b005656 simMerged
exon.128709 chr1 304091131 304091447 Zm00004b005655c 304089030 304091447 Zm00004b005655c Zm00004b005655,Zm00004b005656 simMerged
exon.128716 chr1 304118155 304118259 Zm00004b005658 304118155 304119047 Zm00004b005657c Zm00004b005657,Zm00004b005658 simMerged
exon.128716 chr1 304118155 304118259 Zm00004b005657c 304118155 304119047 Zm00004b005657c Zm00004b005657,Zm00004b005658 simMerged
exon.128717 chr1 304118787 304119047 Zm00004b005658 304118155 304119047 Zm00004b005657c Zm00004b005657,Zm00004b005658 simMerged
exon.128717 chr1 304118787 304119047 Zm00004b005657c 304118155 304119047 Zm00004b005657c Zm00004b005657,Zm00004b005658 simMerged
exon.128744 chr1 304178694 304179355 Zm00004b005661 304178694 304181524 Zm00004b005660c Zm00004b005660,Zm00004b005661 simMerged
exon.128744 chr1 304178694 304179355 Zm00004b005660c 304178694 304181524 Zm00004b005660c Zm00004b005660,Zm00004b005661 simMerged
exon.128745 chr1 304180267 304180426 Zm00004b005661 304178694 304181524 Zm00004b005660c Zm00004b005660,Zm00004b005661 simMerged
exon.128745 chr1 304180267 304180426 Zm00004b005660c 304178694 304181524 Zm00004b005660c Zm00004b005660,Zm00004b005661 simMerged
exon.128746 chr1 304180514 304181524 Zm00004b005661 304178694 304181524 Zm00004b005660c Zm00004b005660,Zm00004b005661 simMerged
exon.128746 chr1 304180514 304181524 Zm00004b005660c 304178694 304181524 Zm00004b005660c Zm00004b005660,Zm00004b005661 simMerged
exon.128832 chr1 304319137 304319433 Zm00004b005668 304319137 304316716 Zm00004b005667c Zm00004b005667,Zm00004b005668 simMerged
exon.128832 chr1 304319137 304319433 Zm00004b005667c 304319137 304316716 Zm00004b005667c Zm00004b005667,Zm00004b005668 simMerged
exon.128833 chr1 304317944 304318015 Zm00004b005668 304319137 304316716 Zm00004b005667c Zm00004b005667,Zm00004b005668 simMerged
exon.128833 chr1 304317944 304318015 Zm00004b005667c 304319137 304316716 Zm00004b005667c Zm00004b005667,Zm00004b005668 simMerged
exon.128834 chr1 304317798 304317863 Zm00004b005668 304319137 304316716 Zm00004b005667c Zm00004b005667,Zm00004b005668 simMerged
exon.128834 chr1 304317798 304317863 Zm00004b005667c 304319137 304316716 Zm00004b005667c Zm00004b005667,Zm00004b005668 simMerged
exon.128835 chr1 304317596 304317693 Zm00004b005668 304319137 304316716 Zm00004b005667c Zm00004b005667,Zm00004b005668 simMerged
exon.128835 chr1 304317596 304317693 Zm00004b005667c 304319137 304316716 Zm00004b005667c Zm00004b005667,Zm00004b005668 simMerged
exon.128836 chr1 304317367 304317492 Zm00004b005668 304319137 304316716 Zm00004b005667c Zm00004b005667,Zm00004b005668 simMerged
exon.128836 chr1 304317367 304317492 Zm00004b005667c 304319137 304316716 Zm00004b005667c Zm00004b005667,Zm00004b005668 simMerged
exon.128837 chr1 304316954 304317244 Zm00004b005668 304319137 304316716 Zm00004b005667c Zm00004b005667,Zm00004b005668 simMerged
exon.128837 chr1 304316954 304317244 Zm00004b005667c 304319137 304316716 Zm00004b005667c Zm00004b005667,Zm00004b005668 simMerged
exon.128838 chr1 304316803 304316868 Zm00004b005668 304319137 304316716 Zm00004b005667c Zm00004b005667,Zm00004b005668 simMerged
exon.128838 chr1 304316803 304316868 Zm00004b005667c 304319137 304316716 Zm00004b005667c Zm00004b005667,Zm00004b005668 simMerged
exon.128839 chr1 304316191 304316716 Zm00004b005668 304319137 304316716 Zm00004b005667c Zm00004b005667,Zm00004b005668 simMerged
exon.128839 chr1 304316191 304316716 Zm00004b005667c 304319137 304316716 Zm00004b005667c Zm00004b005667,Zm00004b005668 simMerged
exon.128866 chr1 304330801 304332218 Zm00004b005670 304330801 304329315 Zm00004b005669c Zm00004b005669,Zm00004b005670 simMerged
exon.128866 chr1 304330801 304332218 Zm00004b005669c 304330801 304329315 Zm00004b005669c Zm00004b005669,Zm00004b005670 simMerged
exon.128867 chr1 304330261 304330381 Zm00004b005670 304330801 304329315 Zm00004b005669c Zm00004b005669,Zm00004b005670 simMerged
exon.128867 chr1 304330261 304330381 Zm00004b005669c 304330801 304329315 Zm00004b005669c Zm00004b005669,Zm00004b005670 simMerged
exon.128868 chr1 304329994 304330168 Zm00004b005670 304330801 304329315 Zm00004b005669c Zm00004b005669,Zm00004b005670 simMerged
exon.128868 chr1 304329994 304330168 Zm00004b005669c 304330801 304329315 Zm00004b005669c Zm00004b005669,Zm00004b005670 simMerged
exon.128869 chr1 304329827 304329897 Zm00004b005670 304330801 304329315 Zm00004b005669c Zm00004b005669,Zm00004b005670 simMerged
exon.128869 chr1 304329827 304329897 Zm00004b005669c 304330801 304329315 Zm00004b005669c Zm00004b005669,Zm00004b005670 simMerged
exon.128870 chr1 304328344 304329315 Zm00004b005670 304330801 304329315 Zm00004b005669c Zm00004b005669,Zm00004b005670 simMerged
exon.128870 chr1 304328344 304329315 Zm00004b005669c 304330801 304329315 Zm00004b005669c Zm00004b005669,Zm00004b005670 simMerged
exon.129025 chr1 304426442 304427020 Zm00004b005673 304426442 304426343 Zm00004b005672c Zm00004b005672,Zm00004b005673 simMerged
exon.129025 chr1 304426442 304427020 Zm00004b005672c 304426442 304426343 Zm00004b005672c Zm00004b005672,Zm00004b005673 simMerged
exon.129026 chr1 304425197 304426343 Zm00004b005673 304426442 304426343 Zm00004b005672c Zm00004b005672,Zm00004b005673 simMerged
exon.129026 chr1 304425197 304426343 Zm00004b005672c 304426442 304426343 Zm00004b005672c Zm00004b005672,Zm00004b005673 simMerged
exon.129187 chr1 304491764 304492255 Zm00004b005680 304491764 304488781 Zm00004b005679c Zm00004b005679,Zm00004b005680 simMerged
exon.129187 chr1 304491764 304492255 Zm00004b005679c 304491764 304488781 Zm00004b005679c Zm00004b005679,Zm00004b005680 simMerged
exon.129188 chr1 304490413 304490780 Zm00004b005680 304491764 304488781 Zm00004b005679c Zm00004b005679,Zm00004b005680 simMerged
exon.129188 chr1 304490413 304490780 Zm00004b005679c 304491764 304488781 Zm00004b005679c Zm00004b005679,Zm00004b005680 simMerged
exon.129189 chr1 304490088 304490324 Zm00004b005680 304491764 304488781 Zm00004b005679c Zm00004b005679,Zm00004b005680 simMerged
exon.129189 chr1 304490088 304490324 Zm00004b005679c 304491764 304488781 Zm00004b005679c Zm00004b005679,Zm00004b005680 simMerged
exon.129190 chr1 304488001 304488781 Zm00004b005680 304491764 304488781 Zm00004b005679c Zm00004b005679,Zm00004b005680 simMerged
exon.129190 chr1 304488001 304488781 Zm00004b005679c 304491764 304488781 Zm00004b005679c Zm00004b005679,Zm00004b005680 simMerged
exon.129233 chr1 304616214 304616502 Zm00004b005682 304616214 304619651 Zm00004b005681c Zm00004b005681,Zm00004b005682 simMerged
exon.129233 chr1 304616214 304616502 Zm00004b005681c 304616214 304619651 Zm00004b005681c Zm00004b005681,Zm00004b005682 simMerged
exon.129234 chr1 304616629 304616803 Zm00004b005682 304616214 304619651 Zm00004b005681c Zm00004b005681,Zm00004b005682 simMerged
exon.129234 chr1 304616629 304616803 Zm00004b005681c 304616214 304619651 Zm00004b005681c Zm00004b005681,Zm00004b005682 simMerged
exon.129235 chr1 304617302 304617354 Zm00004b005682 304616214 304619651 Zm00004b005681c Zm00004b005681,Zm00004b005682 simMerged
exon.129235 chr1 304617302 304617354 Zm00004b005681c 304616214 304619651 Zm00004b005681c Zm00004b005681,Zm00004b005682 simMerged
exon.129236 chr1 304617761 304617823 Zm00004b005682 304616214 304619651 Zm00004b005681c Zm00004b005681,Zm00004b005682 simMerged
exon.129236 chr1 304617761 304617823 Zm00004b005681c 304616214 304619651 Zm00004b005681c Zm00004b005681,Zm00004b005682 simMerged
exon.129237 chr1 304618102 304618152 Zm00004b005682 304616214 304619651 Zm00004b005681c Zm00004b005681,Zm00004b005682 simMerged
exon.129237 chr1 304618102 304618152 Zm00004b005681c 304616214 304619651 Zm00004b005681c Zm00004b005681,Zm00004b005682 simMerged
exon.129238 chr1 304618238 304618355 Zm00004b005682 304616214 304619651 Zm00004b005681c Zm00004b005681,Zm00004b005682 simMerged
exon.129238 chr1 304618238 304618355 Zm00004b005681c 304616214 304619651 Zm00004b005681c Zm00004b005681,Zm00004b005682 simMerged
exon.129239 chr1 304618434 304618571 Zm00004b005682 304616214 304619651 Zm00004b005681c Zm00004b005681,Zm00004b005682 simMerged
exon.129239 chr1 304618434 304618571 Zm00004b005681c 304616214 304619651 Zm00004b005681c Zm00004b005681,Zm00004b005682 simMerged
exon.129240 chr1 304619071 304619651 Zm00004b005682 304616214 304619651 Zm00004b005681c Zm00004b005681,Zm00004b005682 simMerged
exon.129240 chr1 304619071 304619651 Zm00004b005681c 304616214 304619651 Zm00004b005681c Zm00004b005681,Zm00004b005682 simMerged
exon.129289 chr1 304770023 304770441 Zm00004b005685 304770023 304769889 Zm00004b005684c Zm00004b005684,Zm00004b005685 simMerged
exon.129289 chr1 304770023 304770441 Zm00004b005684c 304770023 304769889 Zm00004b005684c Zm00004b005684,Zm00004b005685 simMerged
exon.129290 chr1 304769148 304769889 Zm00004b005685 304770023 304769889 Zm00004b005684c Zm00004b005684,Zm00004b005685 simMerged
exon.129290 chr1 304769148 304769889 Zm00004b005684c 304770023 304769889 Zm00004b005684c Zm00004b005684,Zm00004b005685 simMerged
exon.129385 chr1 304911218 304911864 Zm00004b005691 304911218 304913108 Zm00004b005690c Zm00004b005690,Zm00004b005691 simMerged
exon.129385 chr1 304911218 304911864 Zm00004b005690c 304911218 304913108 Zm00004b005690c Zm00004b005690,Zm00004b005691 simMerged
exon.129386 chr1 304911970 304912086 Zm00004b005691 304911218 304913108 Zm00004b005690c Zm00004b005690,Zm00004b005691 simMerged
exon.129386 chr1 304911970 304912086 Zm00004b005690c 304911218 304913108 Zm00004b005690c Zm00004b005690,Zm00004b005691 simMerged
exon.129387 chr1 304912201 304913108 Zm00004b005691 304911218 304913108 Zm00004b005690c Zm00004b005690,Zm00004b005691 simMerged
exon.129387 chr1 304912201 304913108 Zm00004b005690c 304911218 304913108 Zm00004b005690c Zm00004b005690,Zm00004b005691 simMerged
exon.129468 chr1 305077757 305081144 Zm00004b005695 305077757 305083634 Zm00004b005694c Zm00004b005694,Zm00004b005695 simMerged
exon.129468 chr1 305077757 305081144 Zm00004b005694c 305077757 305083634 Zm00004b005694c Zm00004b005694,Zm00004b005695 simMerged
exon.129469 chr1 305083405 305083634 Zm00004b005695 305077757 305083634 Zm00004b005694c Zm00004b005694,Zm00004b005695 simMerged
exon.129469 chr1 305083405 305083634 Zm00004b005694c 305077757 305083634 Zm00004b005694c Zm00004b005694,Zm00004b005695 simMerged
exon.129583 chr1 305116262 305116720 Zm00004b005699 305116262 305116720 Zm00004b005698c Zm00004b005698,Zm00004b005699 simMerged
exon.129583 chr1 305116262 305116720 Zm00004b005698c 305116262 305116720 Zm00004b005698c Zm00004b005698,Zm00004b005699 simMerged
exon.129605 chr1 305174897 305175425 Zm00004b005702 305174897 305178126 Zm00004b005701c Zm00004b005701,Zm00004b005702 simMerged
exon.129605 chr1 305174897 305175425 Zm00004b005701c 305174897 305178126 Zm00004b005701c Zm00004b005701,Zm00004b005702 simMerged
exon.129606 chr1 305178092 305178126 Zm00004b005702 305174897 305178126 Zm00004b005701c Zm00004b005701,Zm00004b005702 simMerged
exon.129606 chr1 305178092 305178126 Zm00004b005701c 305174897 305178126 Zm00004b005701c Zm00004b005701,Zm00004b005702 simMerged
exon.129749 chr1 305385342 305385792 Zm00004b005708 305385342 305388510 Zm00004b005707c Zm00004b005707,Zm00004b005708 simMerged
exon.129749 chr1 305385342 305385792 Zm00004b005707c 305385342 305388510 Zm00004b005707c Zm00004b005707,Zm00004b005708 simMerged
exon.129750 chr1 305387066 305387235 Zm00004b005708 305385342 305388510 Zm00004b005707c Zm00004b005707,Zm00004b005708 simMerged
exon.129750 chr1 305387066 305387235 Zm00004b005707c 305385342 305388510 Zm00004b005707c Zm00004b005707,Zm00004b005708 simMerged
exon.129751 chr1 305387527 305387616 Zm00004b005708 305385342 305388510 Zm00004b005707c Zm00004b005707,Zm00004b005708 simMerged
exon.129751 chr1 305387527 305387616 Zm00004b005707c 305385342 305388510 Zm00004b005707c Zm00004b005707,Zm00004b005708 simMerged
exon.129752 chr1 305387891 305388510 Zm00004b005708 305385342 305388510 Zm00004b005707c Zm00004b005707,Zm00004b005708 simMerged
exon.129752 chr1 305387891 305388510 Zm00004b005707c 305385342 305388510 Zm00004b005707c Zm00004b005707,Zm00004b005708 simMerged
exon.129837 chr1 305678388 305678662 Zm00004b005712 305678388 305675844 Zm00004b005711c Zm00004b005711,Zm00004b005712 simMerged
exon.129837 chr1 305678388 305678662 Zm00004b005711c 305678388 305675844 Zm00004b005711c Zm00004b005711,Zm00004b005712 simMerged
exon.129838 chr1 305678040 305678129 Zm00004b005712 305678388 305675844 Zm00004b005711c Zm00004b005711,Zm00004b005712 simMerged
exon.129838 chr1 305678040 305678129 Zm00004b005711c 305678388 305675844 Zm00004b005711c Zm00004b005711,Zm00004b005712 simMerged
exon.129839 chr1 305677296 305677355 Zm00004b005712 305678388 305675844 Zm00004b005711c Zm00004b005711,Zm00004b005712 simMerged
exon.129839 chr1 305677296 305677355 Zm00004b005711c 305678388 305675844 Zm00004b005711c Zm00004b005711,Zm00004b005712 simMerged
exon.129840 chr1 305677059 305677098 Zm00004b005712 305678388 305675844 Zm00004b005711c Zm00004b005711,Zm00004b005712 simMerged
exon.129840 chr1 305677059 305677098 Zm00004b005711c 305678388 305675844 Zm00004b005711c Zm00004b005711,Zm00004b005712 simMerged
exon.129841 chr1 305676875 305676968 Zm00004b005712 305678388 305675844 Zm00004b005711c Zm00004b005711,Zm00004b005712 simMerged
exon.129841 chr1 305676875 305676968 Zm00004b005711c 305678388 305675844 Zm00004b005711c Zm00004b005711,Zm00004b005712 simMerged
exon.129842 chr1 305676286 305676345 Zm00004b005712 305678388 305675844 Zm00004b005711c Zm00004b005711,Zm00004b005712 simMerged
exon.129842 chr1 305676286 305676345 Zm00004b005711c 305678388 305675844 Zm00004b005711c Zm00004b005711,Zm00004b005712 simMerged
exon.129843 chr1 305676122 305676213 Zm00004b005712 305678388 305675844 Zm00004b005711c Zm00004b005711,Zm00004b005712 simMerged
exon.129843 chr1 305676122 305676213 Zm00004b005711c 305678388 305675844 Zm00004b005711c Zm00004b005711,Zm00004b005712 simMerged
exon.129844 chr1 305675422 305675844 Zm00004b005712 305678388 305675844 Zm00004b005711c Zm00004b005711,Zm00004b005712 simMerged
exon.129844 chr1 305675422 305675844 Zm00004b005711c 305678388 305675844 Zm00004b005711c Zm00004b005711,Zm00004b005712 simMerged
exon.129885 chr1 305767759 305770320 Zm00004b005714 305767759 305770320 Zm00004b005713c Zm00004b005713,Zm00004b005714 simMerged
exon.129885 chr1 305767759 305770320 Zm00004b005713c 305767759 305770320 Zm00004b005713c Zm00004b005713,Zm00004b005714 simMerged
exon.130187 chr1 305902303 305902569 Zm00004b005719 305902303 305902569 Zm00004b005718c Zm00004b005718,Zm00004b005719 simMerged
exon.130187 chr1 305902303 305902569 Zm00004b005718c 305902303 305902569 Zm00004b005718c Zm00004b005718,Zm00004b005719 simMerged
exon.130342 chr1 306074978 306075301 Zm00004b005725 306074978 306079582 Zm00004b005724c Zm00004b005724,Zm00004b005725 simMerged
exon.130342 chr1 306074978 306075301 Zm00004b005724c 306074978 306079582 Zm00004b005724c Zm00004b005724,Zm00004b005725 simMerged
exon.130343 chr1 306077263 306077365 Zm00004b005725 306074978 306079582 Zm00004b005724c Zm00004b005724,Zm00004b005725 simMerged
exon.130343 chr1 306077263 306077365 Zm00004b005724c 306074978 306079582 Zm00004b005724c Zm00004b005724,Zm00004b005725 simMerged
exon.130344 chr1 306077466 306077533 Zm00004b005725 306074978 306079582 Zm00004b005724c Zm00004b005724,Zm00004b005725 simMerged
exon.130344 chr1 306077466 306077533 Zm00004b005724c 306074978 306079582 Zm00004b005724c Zm00004b005724,Zm00004b005725 simMerged
exon.130345 chr1 306077698 306077838 Zm00004b005725 306074978 306079582 Zm00004b005724c Zm00004b005724,Zm00004b005725 simMerged
exon.130345 chr1 306077698 306077838 Zm00004b005724c 306074978 306079582 Zm00004b005724c Zm00004b005724,Zm00004b005725 simMerged
exon.130346 chr1 306078110 306078151 Zm00004b005725 306074978 306079582 Zm00004b005724c Zm00004b005724,Zm00004b005725 simMerged
exon.130346 chr1 306078110 306078151 Zm00004b005724c 306074978 306079582 Zm00004b005724c Zm00004b005724,Zm00004b005725 simMerged
exon.130347 chr1 306078769 306078908 Zm00004b005725 306074978 306079582 Zm00004b005724c Zm00004b005724,Zm00004b005725 simMerged
exon.130347 chr1 306078769 306078908 Zm00004b005724c 306074978 306079582 Zm00004b005724c Zm00004b005724,Zm00004b005725 simMerged
exon.130348 chr1 306078993 306079582 Zm00004b005725 306074978 306079582 Zm00004b005724c Zm00004b005724,Zm00004b005725 simMerged
exon.130348 chr1 306078993 306079582 Zm00004b005724c 306074978 306079582 Zm00004b005724c Zm00004b005724,Zm00004b005725 simMerged
exon.130463 chr1 306164769 306165253 Zm00004b005730 306164769 306164700 Zm00004b005729c Zm00004b005729,Zm00004b005730 simMerged
exon.130463 chr1 306164769 306165253 Zm00004b005729c 306164769 306164700 Zm00004b005729c Zm00004b005729,Zm00004b005730 simMerged
exon.130464 chr1 306163955 306164700 Zm00004b005730 306164769 306164700 Zm00004b005729c Zm00004b005729,Zm00004b005730 simMerged
exon.130464 chr1 306163955 306164700 Zm00004b005729c 306164769 306164700 Zm00004b005729c Zm00004b005729,Zm00004b005730 simMerged
exon.130521 chr1 306262602 306263158 Zm00004b005735 306262602 306264457 Zm00004b005734c Zm00004b005734,Zm00004b005735 simMerged
exon.130521 chr1 306262602 306263158 Zm00004b005734c 306262602 306264457 Zm00004b005734c Zm00004b005734,Zm00004b005735 simMerged
exon.130522 chr1 306263820 306264457 Zm00004b005735 306262602 306264457 Zm00004b005734c Zm00004b005734,Zm00004b005735 simMerged
exon.130522 chr1 306263820 306264457 Zm00004b005734c 306262602 306264457 Zm00004b005734c Zm00004b005734,Zm00004b005735 simMerged
exon.130569 chr1 306386699 306389445 Zm00004b005737 306386699 306395296 Zm00004b005736c Zm00004b005736,Zm00004b005737 simMerged
exon.130569 chr1 306386699 306389445 Zm00004b005736c 306386699 306395296 Zm00004b005736c Zm00004b005736,Zm00004b005737 simMerged
exon.130570 chr1 306389618 306389693 Zm00004b005737 306386699 306395296 Zm00004b005736c Zm00004b005736,Zm00004b005737 simMerged
exon.130570 chr1 306389618 306389693 Zm00004b005736c 306386699 306395296 Zm00004b005736c Zm00004b005736,Zm00004b005737 simMerged
exon.130571 chr1 306389769 306389782 Zm00004b005737 306386699 306395296 Zm00004b005736c Zm00004b005736,Zm00004b005737 simMerged
exon.130571 chr1 306389769 306389782 Zm00004b005736c 306386699 306395296 Zm00004b005736c Zm00004b005736,Zm00004b005737 simMerged
exon.130572 chr1 306390332 306390402 Zm00004b005737 306386699 306395296 Zm00004b005736c Zm00004b005736,Zm00004b005737 simMerged
exon.130572 chr1 306390332 306390402 Zm00004b005736c 306386699 306395296 Zm00004b005736c Zm00004b005736,Zm00004b005737 simMerged
exon.130573 chr1 306390526 306390607 Zm00004b005737 306386699 306395296 Zm00004b005736c Zm00004b005736,Zm00004b005737 simMerged
exon.130573 chr1 306390526 306390607 Zm00004b005736c 306386699 306395296 Zm00004b005736c Zm00004b005736,Zm00004b005737 simMerged
exon.130574 chr1 306391845 306391971 Zm00004b005737 306386699 306395296 Zm00004b005736c Zm00004b005736,Zm00004b005737 simMerged
exon.130574 chr1 306391845 306391971 Zm00004b005736c 306386699 306395296 Zm00004b005736c Zm00004b005736,Zm00004b005737 simMerged
exon.130575 chr1 306393184 306393272 Zm00004b005737 306386699 306395296 Zm00004b005736c Zm00004b005736,Zm00004b005737 simMerged
exon.130575 chr1 306393184 306393272 Zm00004b005736c 306386699 306395296 Zm00004b005736c Zm00004b005736,Zm00004b005737 simMerged
exon.130576 chr1 306393884 306393952 Zm00004b005737 306386699 306395296 Zm00004b005736c Zm00004b005736,Zm00004b005737 simMerged
exon.130576 chr1 306393884 306393952 Zm00004b005736c 306386699 306395296 Zm00004b005736c Zm00004b005736,Zm00004b005737 simMerged
exon.130577 chr1 306394449 306394655 Zm00004b005737 306386699 306395296 Zm00004b005736c Zm00004b005736,Zm00004b005737 simMerged
exon.130577 chr1 306394449 306394655 Zm00004b005736c 306386699 306395296 Zm00004b005736c Zm00004b005736,Zm00004b005737 simMerged
exon.130578 chr1 306395180 306395296 Zm00004b005737 306386699 306395296 Zm00004b005736c Zm00004b005736,Zm00004b005737 simMerged
exon.130578 chr1 306395180 306395296 Zm00004b005736c 306386699 306395296 Zm00004b005736c Zm00004b005736,Zm00004b005737 simMerged
exon.130724 chr1 306587091 306587222 Zm00004b005742 306587091 306594140 Zm00004b005741c Zm00004b005741,Zm00004b005742 simMerged
exon.130724 chr1 306587091 306587222 Zm00004b005741c 306587091 306594140 Zm00004b005741c Zm00004b005741,Zm00004b005742 simMerged
exon.130725 chr1 306588173 306589465 Zm00004b005742 306587091 306594140 Zm00004b005741c Zm00004b005741,Zm00004b005742 simMerged
exon.130725 chr1 306588173 306589465 Zm00004b005741c 306587091 306594140 Zm00004b005741c Zm00004b005741,Zm00004b005742 simMerged
exon.130726 chr1 306591341 306591714 Zm00004b005742 306587091 306594140 Zm00004b005741c Zm00004b005741,Zm00004b005742 simMerged
exon.130726 chr1 306591341 306591714 Zm00004b005741c 306587091 306594140 Zm00004b005741c Zm00004b005741,Zm00004b005742 simMerged
exon.130727 chr1 306591801 306592885 Zm00004b005742 306587091 306594140 Zm00004b005741c Zm00004b005741,Zm00004b005742 simMerged
exon.130727 chr1 306591801 306592885 Zm00004b005741c 306587091 306594140 Zm00004b005741c Zm00004b005741,Zm00004b005742 simMerged
exon.130728 chr1 306593594 306594140 Zm00004b005742 306587091 306594140 Zm00004b005741c Zm00004b005741,Zm00004b005742 simMerged
exon.130728 chr1 306593594 306594140 Zm00004b005741c 306587091 306594140 Zm00004b005741c Zm00004b005741,Zm00004b005742 simMerged
exon.130846 chr1 306740423 306741045 Zm00004b005747 306740423 306722317 Zm00004b005746c Zm00004b005746,Zm00004b005747 simMerged
exon.130846 chr1 306740423 306741045 Zm00004b005746c 306740423 306722317 Zm00004b005746c Zm00004b005746,Zm00004b005747 simMerged
exon.130847 chr1 306739334 306739555 Zm00004b005747 306740423 306722317 Zm00004b005746c Zm00004b005746,Zm00004b005747 simMerged
exon.130847 chr1 306739334 306739555 Zm00004b005746c 306740423 306722317 Zm00004b005746c Zm00004b005746,Zm00004b005747 simMerged
exon.130848 chr1 306737786 306737907 Zm00004b005747 306740423 306722317 Zm00004b005746c Zm00004b005746,Zm00004b005747 simMerged
exon.130848 chr1 306737786 306737907 Zm00004b005746c 306740423 306722317 Zm00004b005746c Zm00004b005746,Zm00004b005747 simMerged
exon.130849 chr1 306737550 306737700 Zm00004b005747 306740423 306722317 Zm00004b005746c Zm00004b005746,Zm00004b005747 simMerged
exon.130849 chr1 306737550 306737700 Zm00004b005746c 306740423 306722317 Zm00004b005746c Zm00004b005746,Zm00004b005747 simMerged
exon.130850 chr1 306736291 306736362 Zm00004b005747 306740423 306722317 Zm00004b005746c Zm00004b005746,Zm00004b005747 simMerged
exon.130850 chr1 306736291 306736362 Zm00004b005746c 306740423 306722317 Zm00004b005746c Zm00004b005746,Zm00004b005747 simMerged
exon.130851 chr1 306733488 306733576 Zm00004b005747 306740423 306722317 Zm00004b005746c Zm00004b005746,Zm00004b005747 simMerged
exon.130851 chr1 306733488 306733576 Zm00004b005746c 306740423 306722317 Zm00004b005746c Zm00004b005746,Zm00004b005747 simMerged
exon.130852 chr1 306733302 306733368 Zm00004b005747 306740423 306722317 Zm00004b005746c Zm00004b005746,Zm00004b005747 simMerged
exon.130852 chr1 306733302 306733368 Zm00004b005746c 306740423 306722317 Zm00004b005746c Zm00004b005746,Zm00004b005747 simMerged
exon.130853 chr1 306731656 306731694 Zm00004b005747 306740423 306722317 Zm00004b005746c Zm00004b005746,Zm00004b005747 simMerged
exon.130853 chr1 306731656 306731694 Zm00004b005746c 306740423 306722317 Zm00004b005746c Zm00004b005746,Zm00004b005747 simMerged
exon.130854 chr1 306731489 306731549 Zm00004b005747 306740423 306722317 Zm00004b005746c Zm00004b005746,Zm00004b005747 simMerged
exon.130854 chr1 306731489 306731549 Zm00004b005746c 306740423 306722317 Zm00004b005746c Zm00004b005746,Zm00004b005747 simMerged
exon.130855 chr1 306731283 306731392 Zm00004b005747 306740423 306722317 Zm00004b005746c Zm00004b005746,Zm00004b005747 simMerged
exon.130855 chr1 306731283 306731392 Zm00004b005746c 306740423 306722317 Zm00004b005746c Zm00004b005746,Zm00004b005747 simMerged
exon.130856 chr1 306731117 306731191 Zm00004b005747 306740423 306722317 Zm00004b005746c Zm00004b005746,Zm00004b005747 simMerged
exon.130856 chr1 306731117 306731191 Zm00004b005746c 306740423 306722317 Zm00004b005746c Zm00004b005746,Zm00004b005747 simMerged
exon.130857 chr1 306730969 306731037 Zm00004b005747 306740423 306722317 Zm00004b005746c Zm00004b005746,Zm00004b005747 simMerged
exon.130857 chr1 306730969 306731037 Zm00004b005746c 306740423 306722317 Zm00004b005746c Zm00004b005746,Zm00004b005747 simMerged
exon.130858 chr1 306730053 306730174 Zm00004b005747 306740423 306722317 Zm00004b005746c Zm00004b005746,Zm00004b005747 simMerged
exon.130858 chr1 306730053 306730174 Zm00004b005746c 306740423 306722317 Zm00004b005746c Zm00004b005746,Zm00004b005747 simMerged
exon.130859 chr1 306725104 306725229 Zm00004b005747 306740423 306722317 Zm00004b005746c Zm00004b005746,Zm00004b005747 simMerged
exon.130859 chr1 306725104 306725229 Zm00004b005746c 306740423 306722317 Zm00004b005746c Zm00004b005746,Zm00004b005747 simMerged
exon.130860 chr1 306724901 306725021 Zm00004b005747 306740423 306722317 Zm00004b005746c Zm00004b005746,Zm00004b005747 simMerged
exon.130860 chr1 306724901 306725021 Zm00004b005746c 306740423 306722317 Zm00004b005746c Zm00004b005746,Zm00004b005747 simMerged
exon.130861 chr1 306724701 306724801 Zm00004b005747 306740423 306722317 Zm00004b005746c Zm00004b005746,Zm00004b005747 simMerged
exon.130861 chr1 306724701 306724801 Zm00004b005746c 306740423 306722317 Zm00004b005746c Zm00004b005746,Zm00004b005747 simMerged
exon.130862 chr1 306724321 306724381 Zm00004b005747 306740423 306722317 Zm00004b005746c Zm00004b005746,Zm00004b005747 simMerged
exon.130862 chr1 306724321 306724381 Zm00004b005746c 306740423 306722317 Zm00004b005746c Zm00004b005746,Zm00004b005747 simMerged
exon.130863 chr1 306722901 306722954 Zm00004b005747 306740423 306722317 Zm00004b005746c Zm00004b005746,Zm00004b005747 simMerged
exon.130863 chr1 306722901 306722954 Zm00004b005746c 306740423 306722317 Zm00004b005746c Zm00004b005746,Zm00004b005747 simMerged
exon.130864 chr1 306721777 306722317 Zm00004b005747 306740423 306722317 Zm00004b005746c Zm00004b005746,Zm00004b005747 simMerged
exon.130864 chr1 306721777 306722317 Zm00004b005746c 306740423 306722317 Zm00004b005746c Zm00004b005746,Zm00004b005747 simMerged
exon.131088 chr1 306865214 306865496 Zm00004b005751 306865214 306863591 Zm00004b005750c Zm00004b005750,Zm00004b005751 simMerged
exon.131088 chr1 306865214 306865496 Zm00004b005750c 306865214 306863591 Zm00004b005750c Zm00004b005750,Zm00004b005751 simMerged
exon.131089 chr1 306864329 306864893 Zm00004b005751 306865214 306863591 Zm00004b005750c Zm00004b005750,Zm00004b005751 simMerged
exon.131089 chr1 306864329 306864893 Zm00004b005750c 306865214 306863591 Zm00004b005750c Zm00004b005750,Zm00004b005751 simMerged
exon.131090 chr1 306863999 306864212 Zm00004b005751 306865214 306863591 Zm00004b005750c Zm00004b005750,Zm00004b005751 simMerged
exon.131090 chr1 306863999 306864212 Zm00004b005750c 306865214 306863591 Zm00004b005750c Zm00004b005750,Zm00004b005751 simMerged
exon.131091 chr1 306863677 306863910 Zm00004b005751 306865214 306863591 Zm00004b005750c Zm00004b005750,Zm00004b005751 simMerged
exon.131091 chr1 306863677 306863910 Zm00004b005750c 306865214 306863591 Zm00004b005750c Zm00004b005750,Zm00004b005751 simMerged
exon.131092 chr1 306862997 306863591 Zm00004b005751 306865214 306863591 Zm00004b005750c Zm00004b005750,Zm00004b005751 simMerged
exon.131092 chr1 306862997 306863591 Zm00004b005750c 306865214 306863591 Zm00004b005750c Zm00004b005750,Zm00004b005751 simMerged
exon.131581 chr1 307122346 307122663 Zm00004b005761 307122346 307127356 Zm00004b005760c Zm00004b005760,Zm00004b005761 simMerged
exon.131581 chr1 307122346 307122663 Zm00004b005760c 307122346 307127356 Zm00004b005760c Zm00004b005760,Zm00004b005761 simMerged
exon.131582 chr1 307122779 307123091 Zm00004b005761 307122346 307127356 Zm00004b005760c Zm00004b005760,Zm00004b005761 simMerged
exon.131582 chr1 307122779 307123091 Zm00004b005760c 307122346 307127356 Zm00004b005760c Zm00004b005760,Zm00004b005761 simMerged
exon.131583 chr1 307123266 307123445 Zm00004b005761 307122346 307127356 Zm00004b005760c Zm00004b005760,Zm00004b005761 simMerged
exon.131583 chr1 307123266 307123445 Zm00004b005760c 307122346 307127356 Zm00004b005760c Zm00004b005760,Zm00004b005761 simMerged
exon.131584 chr1 307124992 307125081 Zm00004b005761 307122346 307127356 Zm00004b005760c Zm00004b005760,Zm00004b005761 simMerged
exon.131584 chr1 307124992 307125081 Zm00004b005760c 307122346 307127356 Zm00004b005760c Zm00004b005760,Zm00004b005761 simMerged
exon.131585 chr1 307125592 307125699 Zm00004b005761 307122346 307127356 Zm00004b005760c Zm00004b005760,Zm00004b005761 simMerged
exon.131585 chr1 307125592 307125699 Zm00004b005760c 307122346 307127356 Zm00004b005760c Zm00004b005760,Zm00004b005761 simMerged
exon.131586 chr1 307126017 307126070 Zm00004b005761 307122346 307127356 Zm00004b005760c Zm00004b005760,Zm00004b005761 simMerged
exon.131586 chr1 307126017 307126070 Zm00004b005760c 307122346 307127356 Zm00004b005760c Zm00004b005760,Zm00004b005761 simMerged
exon.131587 chr1 307126187 307126301 Zm00004b005761 307122346 307127356 Zm00004b005760c Zm00004b005760,Zm00004b005761 simMerged
exon.131587 chr1 307126187 307126301 Zm00004b005760c 307122346 307127356 Zm00004b005760c Zm00004b005760,Zm00004b005761 simMerged
exon.131588 chr1 307126397 307126554 Zm00004b005761 307122346 307127356 Zm00004b005760c Zm00004b005760,Zm00004b005761 simMerged
exon.131588 chr1 307126397 307126554 Zm00004b005760c 307122346 307127356 Zm00004b005760c Zm00004b005760,Zm00004b005761 simMerged
exon.131589 chr1 307126811 307126906 Zm00004b005761 307122346 307127356 Zm00004b005760c Zm00004b005760,Zm00004b005761 simMerged
exon.131589 chr1 307126811 307126906 Zm00004b005760c 307122346 307127356 Zm00004b005760c Zm00004b005760,Zm00004b005761 simMerged
exon.131590 chr1 307127012 307127356 Zm00004b005761 307122346 307127356 Zm00004b005760c Zm00004b005760,Zm00004b005761 simMerged
exon.131590 chr1 307127012 307127356 Zm00004b005760c 307122346 307127356 Zm00004b005760c Zm00004b005760,Zm00004b005761 simMerged
exon.131679 chr1 307193240 307193458 Zm00004b005764 307193240 307195482 Zm00004b005763c Zm00004b005763,Zm00004b005764 simMerged
exon.131679 chr1 307193240 307193458 Zm00004b005763c 307193240 307195482 Zm00004b005763c Zm00004b005763,Zm00004b005764 simMerged
exon.131680 chr1 307194602 307194620 Zm00004b005764 307193240 307195482 Zm00004b005763c Zm00004b005763,Zm00004b005764 simMerged
exon.131680 chr1 307194602 307194620 Zm00004b005763c 307193240 307195482 Zm00004b005763c Zm00004b005763,Zm00004b005764 simMerged
exon.131681 chr1 307194937 307195027 Zm00004b005764 307193240 307195482 Zm00004b005763c Zm00004b005763,Zm00004b005764 simMerged
exon.131681 chr1 307194937 307195027 Zm00004b005763c 307193240 307195482 Zm00004b005763c Zm00004b005763,Zm00004b005764 simMerged
exon.131682 chr1 307195131 307195482 Zm00004b005764 307193240 307195482 Zm00004b005763c Zm00004b005763,Zm00004b005764 simMerged
exon.131682 chr1 307195131 307195482 Zm00004b005763c 307193240 307195482 Zm00004b005763c Zm00004b005763,Zm00004b005764 simMerged
exon.131694 chr1 307379436 307380176 Zm00004b005767 307379436 307380176 Zm00004b005766c Zm00004b005766,Zm00004b005767 simMerged
exon.131694 chr1 307379436 307380176 Zm00004b005766c 307379436 307380176 Zm00004b005766c Zm00004b005766,Zm00004b005767 simMerged
exon.131898 chr1 307661233 307661781 Zm00004b005781 307661233 307660345 Zm00004b005780c Zm00004b005780,Zm00004b005781 simMerged
exon.131898 chr1 307661233 307661781 Zm00004b005780c 307661233 307660345 Zm00004b005780c Zm00004b005780,Zm00004b005781 simMerged
exon.131899 chr1 307660489 307661126 Zm00004b005781 307661233 307660345 Zm00004b005780c Zm00004b005780,Zm00004b005781 simMerged
exon.131899 chr1 307660489 307661126 Zm00004b005780c 307661233 307660345 Zm00004b005780c Zm00004b005780,Zm00004b005781 simMerged
exon.131900 chr1 307659468 307660345 Zm00004b005781 307661233 307660345 Zm00004b005780c Zm00004b005780,Zm00004b005781 simMerged
exon.131900 chr1 307659468 307660345 Zm00004b005780c 307661233 307660345 Zm00004b005780c Zm00004b005780,Zm00004b005781 simMerged
exon.131926 chr1 307779008 307782561 Zm00004b005784 307779008 307782561 Zm00004b005783c Zm00004b005783,Zm00004b005784 simMerged
exon.131926 chr1 307779008 307782561 Zm00004b005783c 307779008 307782561 Zm00004b005783c Zm00004b005783,Zm00004b005784 simMerged
exon.132020 chr1 307952035 307953310 Zm00004b005789 307952035 307951609 Zm00004b005788c Zm00004b005788,Zm00004b005789 simMerged
exon.132020 chr1 307952035 307953310 Zm00004b005788c 307952035 307951609 Zm00004b005788c Zm00004b005788,Zm00004b005789 simMerged
exon.132021 chr1 307951755 307951851 Zm00004b005789 307952035 307951609 Zm00004b005788c Zm00004b005788,Zm00004b005789 simMerged
exon.132021 chr1 307951755 307951851 Zm00004b005788c 307952035 307951609 Zm00004b005788c Zm00004b005788,Zm00004b005789 simMerged
exon.132022 chr1 307951606 307951609 Zm00004b005789 307952035 307951609 Zm00004b005788c Zm00004b005788,Zm00004b005789 simMerged
exon.132022 chr1 307951606 307951609 Zm00004b005788c 307952035 307951609 Zm00004b005788c Zm00004b005788,Zm00004b005789 simMerged
exon.132106 chr1 308019180 308020097 Zm00004b005791 308019180 308020097 Zm00004b005790c Zm00004b005790,Zm00004b005791 simMerged
exon.132106 chr1 308019180 308020097 Zm00004b005790c 308019180 308020097 Zm00004b005790c Zm00004b005790,Zm00004b005791 simMerged
exon.132138 chr1 308111787 308112361 Zm00004b005796 308111787 308115877 Zm00004b005795c Zm00004b005795,Zm00004b005796 simMerged
exon.132138 chr1 308111787 308112361 Zm00004b005795c 308111787 308115877 Zm00004b005795c Zm00004b005795,Zm00004b005796 simMerged
exon.132139 chr1 308114084 308114472 Zm00004b005796 308111787 308115877 Zm00004b005795c Zm00004b005795,Zm00004b005796 simMerged
exon.132139 chr1 308114084 308114472 Zm00004b005795c 308111787 308115877 Zm00004b005795c Zm00004b005795,Zm00004b005796 simMerged
exon.132140 chr1 308114603 308114735 Zm00004b005796 308111787 308115877 Zm00004b005795c Zm00004b005795,Zm00004b005796 simMerged
exon.132140 chr1 308114603 308114735 Zm00004b005795c 308111787 308115877 Zm00004b005795c Zm00004b005795,Zm00004b005796 simMerged
exon.132141 chr1 308115078 308115550 Zm00004b005796 308111787 308115877 Zm00004b005795c Zm00004b005795,Zm00004b005796 simMerged
exon.132141 chr1 308115078 308115550 Zm00004b005795c 308111787 308115877 Zm00004b005795c Zm00004b005795,Zm00004b005796 simMerged
exon.132142 chr1 308115657 308115877 Zm00004b005796 308111787 308115877 Zm00004b005795c Zm00004b005795,Zm00004b005796 simMerged
exon.132142 chr1 308115657 308115877 Zm00004b005795c 308111787 308115877 Zm00004b005795c Zm00004b005795,Zm00004b005796 simMerged
exon.132159 chr1 308174599 308177478 Zm00004b005798 308174599 308177478 Zm00004b005797c Zm00004b005797,Zm00004b005798 simMerged
exon.132159 chr1 308174599 308177478 Zm00004b005797c 308174599 308177478 Zm00004b005797c Zm00004b005797,Zm00004b005798 simMerged
exon.132166 chr1 308227468 308229360 Zm00004b005800 308227468 308229360 Zm00004b005799c Zm00004b005799,Zm00004b005800 simMerged
exon.132166 chr1 308227468 308229360 Zm00004b005799c 308227468 308229360 Zm00004b005799c Zm00004b005799,Zm00004b005800 simMerged
exon.132531 chr1 308461230 308461624 Zm00004b005808 308461230 308464423 Zm00004b005807c Zm00004b005807,Zm00004b005808 simMerged
exon.132531 chr1 308461230 308461624 Zm00004b005807c 308461230 308464423 Zm00004b005807c Zm00004b005807,Zm00004b005808 simMerged
exon.132532 chr1 308461711 308462094 Zm00004b005808 308461230 308464423 Zm00004b005807c Zm00004b005807,Zm00004b005808 simMerged
exon.132532 chr1 308461711 308462094 Zm00004b005807c 308461230 308464423 Zm00004b005807c Zm00004b005807,Zm00004b005808 simMerged
exon.132533 chr1 308463789 308464423 Zm00004b005808 308461230 308464423 Zm00004b005807c Zm00004b005807,Zm00004b005808 simMerged
exon.132533 chr1 308463789 308464423 Zm00004b005807c 308461230 308464423 Zm00004b005807c Zm00004b005807,Zm00004b005808 simMerged
exon.132542 chr1 308552341 308554491 Zm00004b005810 308552341 308554491 Zm00004b005809c Zm00004b005809,Zm00004b005810 simMerged
exon.132542 chr1 308552341 308554491 Zm00004b005809c 308552341 308554491 Zm00004b005809c Zm00004b005809,Zm00004b005810 simMerged
exon.132607 chr1 308557707 308558047 Zm00004b005812 308557707 308571430 Zm00004b005811c Zm00004b005811,Zm00004b005812 simMerged
exon.132607 chr1 308557707 308558047 Zm00004b005811c 308557707 308571430 Zm00004b005811c Zm00004b005811,Zm00004b005812 simMerged
exon.132608 chr1 308558666 308558758 Zm00004b005812 308557707 308571430 Zm00004b005811c Zm00004b005811,Zm00004b005812 simMerged
exon.132608 chr1 308558666 308558758 Zm00004b005811c 308557707 308571430 Zm00004b005811c Zm00004b005811,Zm00004b005812 simMerged
exon.132609 chr1 308558860 308558911 Zm00004b005812 308557707 308571430 Zm00004b005811c Zm00004b005811,Zm00004b005812 simMerged
exon.132609 chr1 308558860 308558911 Zm00004b005811c 308557707 308571430 Zm00004b005811c Zm00004b005811,Zm00004b005812 simMerged
exon.132610 chr1 308563290 308563421 Zm00004b005812 308557707 308571430 Zm00004b005811c Zm00004b005811,Zm00004b005812 simMerged
exon.132610 chr1 308563290 308563421 Zm00004b005811c 308557707 308571430 Zm00004b005811c Zm00004b005811,Zm00004b005812 simMerged
exon.132611 chr1 308564362 308564756 Zm00004b005812 308557707 308571430 Zm00004b005811c Zm00004b005811,Zm00004b005812 simMerged
exon.132611 chr1 308564362 308564756 Zm00004b005811c 308557707 308571430 Zm00004b005811c Zm00004b005811,Zm00004b005812 simMerged
exon.132612 chr1 308564932 308565218 Zm00004b005812 308557707 308571430 Zm00004b005811c Zm00004b005811,Zm00004b005812 simMerged
exon.132612 chr1 308564932 308565218 Zm00004b005811c 308557707 308571430 Zm00004b005811c Zm00004b005811,Zm00004b005812 simMerged
exon.132613 chr1 308567914 308568109 Zm00004b005812 308557707 308571430 Zm00004b005811c Zm00004b005811,Zm00004b005812 simMerged
exon.132613 chr1 308567914 308568109 Zm00004b005811c 308557707 308571430 Zm00004b005811c Zm00004b005811,Zm00004b005812 simMerged
exon.132614 chr1 308568186 308568389 Zm00004b005812 308557707 308571430 Zm00004b005811c Zm00004b005811,Zm00004b005812 simMerged
exon.132614 chr1 308568186 308568389 Zm00004b005811c 308557707 308571430 Zm00004b005811c Zm00004b005811,Zm00004b005812 simMerged
exon.132615 chr1 308569713 308569880 Zm00004b005812 308557707 308571430 Zm00004b005811c Zm00004b005811,Zm00004b005812 simMerged
exon.132615 chr1 308569713 308569880 Zm00004b005811c 308557707 308571430 Zm00004b005811c Zm00004b005811,Zm00004b005812 simMerged
exon.132616 chr1 308569968 308570279 Zm00004b005812 308557707 308571430 Zm00004b005811c Zm00004b005811,Zm00004b005812 simMerged
exon.132616 chr1 308569968 308570279 Zm00004b005811c 308557707 308571430 Zm00004b005811c Zm00004b005811,Zm00004b005812 simMerged
exon.132617 chr1 308570548 308570678 Zm00004b005812 308557707 308571430 Zm00004b005811c Zm00004b005811,Zm00004b005812 simMerged
exon.132617 chr1 308570548 308570678 Zm00004b005811c 308557707 308571430 Zm00004b005811c Zm00004b005811,Zm00004b005812 simMerged
exon.132618 chr1 308570780 308571430 Zm00004b005812 308557707 308571430 Zm00004b005811c Zm00004b005811,Zm00004b005812 simMerged
exon.132618 chr1 308570780 308571430 Zm00004b005811c 308557707 308571430 Zm00004b005811c Zm00004b005811,Zm00004b005812 simMerged
exon.133301 chr1 308909115 308909390 Zm00004b005819 308909115 308909390 Zm00004b005818c Zm00004b005818,Zm00004b005819 simMerged
exon.133301 chr1 308909115 308909390 Zm00004b005818c 308909115 308909390 Zm00004b005818c Zm00004b005818,Zm00004b005819 simMerged
exon.133320 chr1 309138264 309138341 Zm00004b005821 309138264 309130859 Zm00004b005820c Zm00004b005820,Zm00004b005821 simMerged
exon.133320 chr1 309138264 309138341 Zm00004b005820c 309138264 309130859 Zm00004b005820c Zm00004b005820,Zm00004b005821 simMerged
exon.133321 chr1 309138044 309138197 Zm00004b005821 309138264 309130859 Zm00004b005820c Zm00004b005820,Zm00004b005821 simMerged
exon.133321 chr1 309138044 309138197 Zm00004b005820c 309138264 309130859 Zm00004b005820c Zm00004b005820,Zm00004b005821 simMerged
exon.133322 chr1 309137819 309137919 Zm00004b005821 309138264 309130859 Zm00004b005820c Zm00004b005820,Zm00004b005821 simMerged
exon.133322 chr1 309137819 309137919 Zm00004b005820c 309138264 309130859 Zm00004b005820c Zm00004b005820,Zm00004b005821 simMerged
exon.133323 chr1 309137469 309137735 Zm00004b005821 309138264 309130859 Zm00004b005820c Zm00004b005820,Zm00004b005821 simMerged
exon.133323 chr1 309137469 309137735 Zm00004b005820c 309138264 309130859 Zm00004b005820c Zm00004b005820,Zm00004b005821 simMerged
exon.133324 chr1 309137186 309137325 Zm00004b005821 309138264 309130859 Zm00004b005820c Zm00004b005820,Zm00004b005821 simMerged
exon.133324 chr1 309137186 309137325 Zm00004b005820c 309138264 309130859 Zm00004b005820c Zm00004b005820,Zm00004b005821 simMerged
exon.133325 chr1 309131732 309131835 Zm00004b005821 309138264 309130859 Zm00004b005820c Zm00004b005820,Zm00004b005821 simMerged
exon.133325 chr1 309131732 309131835 Zm00004b005820c 309138264 309130859 Zm00004b005820c Zm00004b005820,Zm00004b005821 simMerged
exon.133326 chr1 309131528 309131659 Zm00004b005821 309138264 309130859 Zm00004b005820c Zm00004b005820,Zm00004b005821 simMerged
exon.133326 chr1 309131528 309131659 Zm00004b005820c 309138264 309130859 Zm00004b005820c Zm00004b005820,Zm00004b005821 simMerged
exon.133327 chr1 309131320 309131448 Zm00004b005821 309138264 309130859 Zm00004b005820c Zm00004b005820,Zm00004b005821 simMerged
exon.133327 chr1 309131320 309131448 Zm00004b005820c 309138264 309130859 Zm00004b005820c Zm00004b005820,Zm00004b005821 simMerged
exon.133328 chr1 309130982 309131241 Zm00004b005821 309138264 309130859 Zm00004b005820c Zm00004b005820,Zm00004b005821 simMerged
exon.133328 chr1 309130982 309131241 Zm00004b005820c 309138264 309130859 Zm00004b005820c Zm00004b005820,Zm00004b005821 simMerged
exon.133329 chr1 309130662 309130859 Zm00004b005821 309138264 309130859 Zm00004b005820c Zm00004b005820,Zm00004b005821 simMerged
exon.133329 chr1 309130662 309130859 Zm00004b005820c 309138264 309130859 Zm00004b005820c Zm00004b005820,Zm00004b005821 simMerged
exon.133365 chr1 309152176 309152278 Zm00004b005824 309152176 309153428 Zm00004b005823c Zm00004b005823,Zm00004b005824 simMerged
exon.133365 chr1 309152176 309152278 Zm00004b005823c 309152176 309153428 Zm00004b005823c Zm00004b005823,Zm00004b005824 simMerged
exon.133366 chr1 309152370 309152503 Zm00004b005824 309152176 309153428 Zm00004b005823c Zm00004b005823,Zm00004b005824 simMerged
exon.133366 chr1 309152370 309152503 Zm00004b005823c 309152176 309153428 Zm00004b005823c Zm00004b005823,Zm00004b005824 simMerged
exon.133367 chr1 309152587 309152853 Zm00004b005824 309152176 309153428 Zm00004b005823c Zm00004b005823,Zm00004b005824 simMerged
exon.133367 chr1 309152587 309152853 Zm00004b005823c 309152176 309153428 Zm00004b005823c Zm00004b005823,Zm00004b005824 simMerged
exon.133368 chr1 309152997 309153428 Zm00004b005824 309152176 309153428 Zm00004b005823c Zm00004b005823,Zm00004b005824 simMerged
exon.133368 chr1 309152997 309153428 Zm00004b005823c 309152176 309153428 Zm00004b005823c Zm00004b005823,Zm00004b005824 simMerged
exon.134046 chr1 309513514 309513591 Zm00004b005832 309513514 309499931 Zm00004b005831c Zm00004b005831,Zm00004b005832 simMerged
exon.134046 chr1 309513514 309513591 Zm00004b005831c 309513514 309499931 Zm00004b005831c Zm00004b005831,Zm00004b005832 simMerged
exon.134047 chr1 309511151 309513391 Zm00004b005832 309513514 309499931 Zm00004b005831c Zm00004b005831,Zm00004b005832 simMerged
exon.134047 chr1 309511151 309513391 Zm00004b005831c 309513514 309499931 Zm00004b005831c Zm00004b005831,Zm00004b005832 simMerged
exon.134048 chr1 309508904 309509056 Zm00004b005832 309513514 309499931 Zm00004b005831c Zm00004b005831,Zm00004b005832 simMerged
exon.134048 chr1 309508904 309509056 Zm00004b005831c 309513514 309499931 Zm00004b005831c Zm00004b005831,Zm00004b005832 simMerged
exon.134049 chr1 309508722 309508820 Zm00004b005832 309513514 309499931 Zm00004b005831c Zm00004b005831,Zm00004b005832 simMerged
exon.134049 chr1 309508722 309508820 Zm00004b005831c 309513514 309499931 Zm00004b005831c Zm00004b005831,Zm00004b005832 simMerged
exon.134050 chr1 309508416 309508631 Zm00004b005832 309513514 309499931 Zm00004b005831c Zm00004b005831,Zm00004b005832 simMerged
exon.134050 chr1 309508416 309508631 Zm00004b005831c 309513514 309499931 Zm00004b005831c Zm00004b005831,Zm00004b005832 simMerged
exon.134051 chr1 309508192 309508331 Zm00004b005832 309513514 309499931 Zm00004b005831c Zm00004b005831,Zm00004b005832 simMerged
exon.134051 chr1 309508192 309508331 Zm00004b005831c 309513514 309499931 Zm00004b005831c Zm00004b005831,Zm00004b005832 simMerged
exon.134052 chr1 309507779 309507893 Zm00004b005832 309513514 309499931 Zm00004b005831c Zm00004b005831,Zm00004b005832 simMerged
exon.134052 chr1 309507779 309507893 Zm00004b005831c 309513514 309499931 Zm00004b005831c Zm00004b005831,Zm00004b005832 simMerged
exon.134053 chr1 309507031 309507207 Zm00004b005832 309513514 309499931 Zm00004b005831c Zm00004b005831,Zm00004b005832 simMerged
exon.134053 chr1 309507031 309507207 Zm00004b005831c 309513514 309499931 Zm00004b005831c Zm00004b005831,Zm00004b005832 simMerged
exon.134054 chr1 309505943 309506014 Zm00004b005832 309513514 309499931 Zm00004b005831c Zm00004b005831,Zm00004b005832 simMerged
exon.134054 chr1 309505943 309506014 Zm00004b005831c 309513514 309499931 Zm00004b005831c Zm00004b005831,Zm00004b005832 simMerged
exon.134055 chr1 309503765 309503805 Zm00004b005832 309513514 309499931 Zm00004b005831c Zm00004b005831,Zm00004b005832 simMerged
exon.134055 chr1 309503765 309503805 Zm00004b005831c 309513514 309499931 Zm00004b005831c Zm00004b005831,Zm00004b005832 simMerged
exon.134056 chr1 309499548 309499931 Zm00004b005832 309513514 309499931 Zm00004b005831c Zm00004b005831,Zm00004b005832 simMerged
exon.134056 chr1 309499548 309499931 Zm00004b005831c 309513514 309499931 Zm00004b005831c Zm00004b005831,Zm00004b005832 simMerged
exon.134398 chr1 309708803 309709304 Zm00004b005837 309708803 309722726 Zm00004b005836c Zm00004b005836,Zm00004b005837 simMerged
exon.134398 chr1 309708803 309709304 Zm00004b005836c 309708803 309722726 Zm00004b005836c Zm00004b005836,Zm00004b005837 simMerged
exon.134399 chr1 309709406 309709685 Zm00004b005837 309708803 309722726 Zm00004b005836c Zm00004b005836,Zm00004b005837 simMerged
exon.134399 chr1 309709406 309709685 Zm00004b005836c 309708803 309722726 Zm00004b005836c Zm00004b005836,Zm00004b005837 simMerged
exon.134400 chr1 309709772 309710019 Zm00004b005837 309708803 309722726 Zm00004b005836c Zm00004b005836,Zm00004b005837 simMerged
exon.134400 chr1 309709772 309710019 Zm00004b005836c 309708803 309722726 Zm00004b005836c Zm00004b005836,Zm00004b005837 simMerged
exon.134401 chr1 309710120 309710165 Zm00004b005837 309708803 309722726 Zm00004b005836c Zm00004b005836,Zm00004b005837 simMerged
exon.134401 chr1 309710120 309710165 Zm00004b005836c 309708803 309722726 Zm00004b005836c Zm00004b005836,Zm00004b005837 simMerged
exon.134402 chr1 309710241 309710346 Zm00004b005837 309708803 309722726 Zm00004b005836c Zm00004b005836,Zm00004b005837 simMerged
exon.134402 chr1 309710241 309710346 Zm00004b005836c 309708803 309722726 Zm00004b005836c Zm00004b005836,Zm00004b005837 simMerged
exon.134403 chr1 309711205 309711257 Zm00004b005837 309708803 309722726 Zm00004b005836c Zm00004b005836,Zm00004b005837 simMerged
exon.134403 chr1 309711205 309711257 Zm00004b005836c 309708803 309722726 Zm00004b005836c Zm00004b005836,Zm00004b005837 simMerged
exon.134404 chr1 309711340 309711540 Zm00004b005837 309708803 309722726 Zm00004b005836c Zm00004b005836,Zm00004b005837 simMerged
exon.134404 chr1 309711340 309711540 Zm00004b005836c 309708803 309722726 Zm00004b005836c Zm00004b005836,Zm00004b005837 simMerged
exon.134405 chr1 309711738 309711806 Zm00004b005837 309708803 309722726 Zm00004b005836c Zm00004b005836,Zm00004b005837 simMerged
exon.134405 chr1 309711738 309711806 Zm00004b005836c 309708803 309722726 Zm00004b005836c Zm00004b005836,Zm00004b005837 simMerged
exon.134406 chr1 309711885 309712094 Zm00004b005837 309708803 309722726 Zm00004b005836c Zm00004b005836,Zm00004b005837 simMerged
exon.134406 chr1 309711885 309712094 Zm00004b005836c 309708803 309722726 Zm00004b005836c Zm00004b005836,Zm00004b005837 simMerged
exon.134407 chr1 309712184 309712316 Zm00004b005837 309708803 309722726 Zm00004b005836c Zm00004b005836,Zm00004b005837 simMerged
exon.134407 chr1 309712184 309712316 Zm00004b005836c 309708803 309722726 Zm00004b005836c Zm00004b005836,Zm00004b005837 simMerged
exon.134408 chr1 309719861 309719970 Zm00004b005837 309708803 309722726 Zm00004b005836c Zm00004b005836,Zm00004b005837 simMerged
exon.134408 chr1 309719861 309719970 Zm00004b005836c 309708803 309722726 Zm00004b005836c Zm00004b005836,Zm00004b005837 simMerged
exon.134409 chr1 309720338 309720487 Zm00004b005837 309708803 309722726 Zm00004b005836c Zm00004b005836,Zm00004b005837 simMerged
exon.134409 chr1 309720338 309720487 Zm00004b005836c 309708803 309722726 Zm00004b005836c Zm00004b005836,Zm00004b005837 simMerged
exon.134410 chr1 309721688 309721816 Zm00004b005837 309708803 309722726 Zm00004b005836c Zm00004b005836,Zm00004b005837 simMerged
exon.134410 chr1 309721688 309721816 Zm00004b005836c 309708803 309722726 Zm00004b005836c Zm00004b005836,Zm00004b005837 simMerged
exon.134411 chr1 309721895 309722092 Zm00004b005837 309708803 309722726 Zm00004b005836c Zm00004b005836,Zm00004b005837 simMerged
exon.134411 chr1 309721895 309722092 Zm00004b005836c 309708803 309722726 Zm00004b005836c Zm00004b005836,Zm00004b005837 simMerged
exon.134412 chr1 309722167 309722726 Zm00004b005837 309708803 309722726 Zm00004b005836c Zm00004b005836,Zm00004b005837 simMerged
exon.134412 chr1 309722167 309722726 Zm00004b005836c 309708803 309722726 Zm00004b005836c Zm00004b005836,Zm00004b005837 simMerged
exon.134496 chr1 309881882 309882256 Zm00004b005840 309881882 309875312 Zm00004b005839c Zm00004b005839,Zm00004b005840 simMerged
exon.134496 chr1 309881882 309882256 Zm00004b005839c 309881882 309875312 Zm00004b005839c Zm00004b005839,Zm00004b005840 simMerged
exon.134497 chr1 309881674 309881727 Zm00004b005840 309881882 309875312 Zm00004b005839c Zm00004b005839,Zm00004b005840 simMerged
exon.134497 chr1 309881674 309881727 Zm00004b005839c 309881882 309875312 Zm00004b005839c Zm00004b005839,Zm00004b005840 simMerged
exon.134498 chr1 309881164 309881313 Zm00004b005840 309881882 309875312 Zm00004b005839c Zm00004b005839,Zm00004b005840 simMerged
exon.134498 chr1 309881164 309881313 Zm00004b005839c 309881882 309875312 Zm00004b005839c Zm00004b005839,Zm00004b005840 simMerged
exon.134499 chr1 309876369 309876531 Zm00004b005840 309881882 309875312 Zm00004b005839c Zm00004b005839,Zm00004b005840 simMerged
exon.134499 chr1 309876369 309876531 Zm00004b005839c 309881882 309875312 Zm00004b005839c Zm00004b005839,Zm00004b005840 simMerged
exon.134500 chr1 309876017 309876105 Zm00004b005840 309881882 309875312 Zm00004b005839c Zm00004b005839,Zm00004b005840 simMerged
exon.134500 chr1 309876017 309876105 Zm00004b005839c 309881882 309875312 Zm00004b005839c Zm00004b005839,Zm00004b005840 simMerged
exon.134501 chr1 309875836 309875930 Zm00004b005840 309881882 309875312 Zm00004b005839c Zm00004b005839,Zm00004b005840 simMerged
exon.134501 chr1 309875836 309875930 Zm00004b005839c 309881882 309875312 Zm00004b005839c Zm00004b005839,Zm00004b005840 simMerged
exon.134502 chr1 309875398 309875661 Zm00004b005840 309881882 309875312 Zm00004b005839c Zm00004b005839,Zm00004b005840 simMerged
exon.134502 chr1 309875398 309875661 Zm00004b005839c 309881882 309875312 Zm00004b005839c Zm00004b005839,Zm00004b005840 simMerged
exon.134503 chr1 309874821 309875312 Zm00004b005840 309881882 309875312 Zm00004b005839c Zm00004b005839,Zm00004b005840 simMerged
exon.134503 chr1 309874821 309875312 Zm00004b005839c 309881882 309875312 Zm00004b005839c Zm00004b005839,Zm00004b005840 simMerged
exon.134653 chr1 309913676 309913768 Zm00004b005847 309913676 309915197 Zm00004b005846c Zm00004b005846,Zm00004b005847 simMerged
exon.134653 chr1 309913676 309913768 Zm00004b005846c 309913676 309915197 Zm00004b005846c Zm00004b005846,Zm00004b005847 simMerged
exon.134654 chr1 309914104 309914202 Zm00004b005847 309913676 309915197 Zm00004b005846c Zm00004b005846,Zm00004b005847 simMerged
exon.134654 chr1 309914104 309914202 Zm00004b005846c 309913676 309915197 Zm00004b005846c Zm00004b005846,Zm00004b005847 simMerged
exon.134655 chr1 309915153 309915197 Zm00004b005847 309913676 309915197 Zm00004b005846c Zm00004b005846,Zm00004b005847 simMerged
exon.134655 chr1 309915153 309915197 Zm00004b005846c 309913676 309915197 Zm00004b005846c Zm00004b005846,Zm00004b005847 simMerged
exon.134797 chr1 310171222 310171570 Zm00004b005851 310171222 310172006 Zm00004b005850c Zm00004b005850,Zm00004b005851 simMerged
exon.134797 chr1 310171222 310171570 Zm00004b005850c 310171222 310172006 Zm00004b005850c Zm00004b005850,Zm00004b005851 simMerged
exon.134798 chr1 310171697 310172006 Zm00004b005851 310171222 310172006 Zm00004b005850c Zm00004b005850,Zm00004b005851 simMerged
exon.134798 chr1 310171697 310172006 Zm00004b005850c 310171222 310172006 Zm00004b005850c Zm00004b005850,Zm00004b005851 simMerged
exon.134808 chr1 310180537 310181647 Zm00004b005853 310180537 310183422 Zm00004b005852c Zm00004b005852,Zm00004b005853 simMerged
exon.134808 chr1 310180537 310181647 Zm00004b005852c 310180537 310183422 Zm00004b005852c Zm00004b005852,Zm00004b005853 simMerged
exon.134809 chr1 310181861 310181986 Zm00004b005853 310180537 310183422 Zm00004b005852c Zm00004b005852,Zm00004b005853 simMerged
exon.134809 chr1 310181861 310181986 Zm00004b005852c 310180537 310183422 Zm00004b005852c Zm00004b005852,Zm00004b005853 simMerged
exon.134810 chr1 310182060 310183422 Zm00004b005853 310180537 310183422 Zm00004b005852c Zm00004b005852,Zm00004b005853 simMerged
exon.134810 chr1 310182060 310183422 Zm00004b005852c 310180537 310183422 Zm00004b005852c Zm00004b005852,Zm00004b005853 simMerged
exon.134949 chr1 310327066 310327263 Zm00004b005858 310327066 310328692 Zm00004b005857c Zm00004b005857,Zm00004b005858 simMerged
exon.134949 chr1 310327066 310327263 Zm00004b005857c 310327066 310328692 Zm00004b005857c Zm00004b005857,Zm00004b005858 simMerged
exon.134950 chr1 310328066 310328692 Zm00004b005858 310327066 310328692 Zm00004b005857c Zm00004b005857,Zm00004b005858 simMerged
exon.134950 chr1 310328066 310328692 Zm00004b005857c 310327066 310328692 Zm00004b005857c Zm00004b005857,Zm00004b005858 simMerged
exon.135031 chr1 310637083 310637305 Zm00004b005865 310637083 310623594 Zm00004b005864c Zm00004b005864,Zm00004b005865 simMerged
exon.135031 chr1 310637083 310637305 Zm00004b005864c 310637083 310623594 Zm00004b005864c Zm00004b005864,Zm00004b005865 simMerged
exon.135032 chr1 310636475 310636542 Zm00004b005865 310637083 310623594 Zm00004b005864c Zm00004b005864,Zm00004b005865 simMerged
exon.135032 chr1 310636475 310636542 Zm00004b005864c 310637083 310623594 Zm00004b005864c Zm00004b005864,Zm00004b005865 simMerged
exon.135033 chr1 310624115 310624180 Zm00004b005865 310637083 310623594 Zm00004b005864c Zm00004b005864,Zm00004b005865 simMerged
exon.135033 chr1 310624115 310624180 Zm00004b005864c 310637083 310623594 Zm00004b005864c Zm00004b005864,Zm00004b005865 simMerged
exon.135034 chr1 310623397 310623594 Zm00004b005865 310637083 310623594 Zm00004b005864c Zm00004b005864,Zm00004b005865 simMerged
exon.135034 chr1 310623397 310623594 Zm00004b005864c 310637083 310623594 Zm00004b005864c Zm00004b005864,Zm00004b005865 simMerged
exon.135059 chr1 310735044 310735098 Zm00004b005867 310735044 310746433 Zm00004b005866c Zm00004b005866,Zm00004b005867 simMerged
exon.135059 chr1 310735044 310735098 Zm00004b005866c 310735044 310746433 Zm00004b005866c Zm00004b005866,Zm00004b005867 simMerged
exon.135060 chr1 310737895 310737957 Zm00004b005867 310735044 310746433 Zm00004b005866c Zm00004b005866,Zm00004b005867 simMerged
exon.135060 chr1 310737895 310737957 Zm00004b005866c 310735044 310746433 Zm00004b005866c Zm00004b005866,Zm00004b005867 simMerged
exon.135061 chr1 310739091 310739289 Zm00004b005867 310735044 310746433 Zm00004b005866c Zm00004b005866,Zm00004b005867 simMerged
exon.135061 chr1 310739091 310739289 Zm00004b005866c 310735044 310746433 Zm00004b005866c Zm00004b005866,Zm00004b005867 simMerged
exon.135062 chr1 310739367 310739475 Zm00004b005867 310735044 310746433 Zm00004b005866c Zm00004b005866,Zm00004b005867 simMerged
exon.135062 chr1 310739367 310739475 Zm00004b005866c 310735044 310746433 Zm00004b005866c Zm00004b005866,Zm00004b005867 simMerged
exon.135063 chr1 310739558 310739596 Zm00004b005867 310735044 310746433 Zm00004b005866c Zm00004b005866,Zm00004b005867 simMerged
exon.135063 chr1 310739558 310739596 Zm00004b005866c 310735044 310746433 Zm00004b005866c Zm00004b005866,Zm00004b005867 simMerged
exon.135064 chr1 310741852 310741920 Zm00004b005867 310735044 310746433 Zm00004b005866c Zm00004b005866,Zm00004b005867 simMerged
exon.135064 chr1 310741852 310741920 Zm00004b005866c 310735044 310746433 Zm00004b005866c Zm00004b005866,Zm00004b005867 simMerged
exon.135065 chr1 310742008 310742064 Zm00004b005867 310735044 310746433 Zm00004b005866c Zm00004b005866,Zm00004b005867 simMerged
exon.135065 chr1 310742008 310742064 Zm00004b005866c 310735044 310746433 Zm00004b005866c Zm00004b005866,Zm00004b005867 simMerged
exon.135066 chr1 310742131 310742391 Zm00004b005867 310735044 310746433 Zm00004b005866c Zm00004b005866,Zm00004b005867 simMerged
exon.135066 chr1 310742131 310742391 Zm00004b005866c 310735044 310746433 Zm00004b005866c Zm00004b005866,Zm00004b005867 simMerged
exon.135067 chr1 310743578 310743652 Zm00004b005867 310735044 310746433 Zm00004b005866c Zm00004b005866,Zm00004b005867 simMerged
exon.135067 chr1 310743578 310743652 Zm00004b005866c 310735044 310746433 Zm00004b005866c Zm00004b005866,Zm00004b005867 simMerged
exon.135068 chr1 310744033 310744180 Zm00004b005867 310735044 310746433 Zm00004b005866c Zm00004b005866,Zm00004b005867 simMerged
exon.135068 chr1 310744033 310744180 Zm00004b005866c 310735044 310746433 Zm00004b005866c Zm00004b005866,Zm00004b005867 simMerged
exon.135069 chr1 310744801 310744945 Zm00004b005867 310735044 310746433 Zm00004b005866c Zm00004b005866,Zm00004b005867 simMerged
exon.135069 chr1 310744801 310744945 Zm00004b005866c 310735044 310746433 Zm00004b005866c Zm00004b005866,Zm00004b005867 simMerged
exon.135070 chr1 310745348 310745548 Zm00004b005867 310735044 310746433 Zm00004b005866c Zm00004b005866,Zm00004b005867 simMerged
exon.135070 chr1 310745348 310745548 Zm00004b005866c 310735044 310746433 Zm00004b005866c Zm00004b005866,Zm00004b005867 simMerged
exon.135071 chr1 310746322 310746433 Zm00004b005867 310735044 310746433 Zm00004b005866c Zm00004b005866,Zm00004b005867 simMerged
exon.135071 chr1 310746322 310746433 Zm00004b005866c 310735044 310746433 Zm00004b005866c Zm00004b005866,Zm00004b005867 simMerged
exon.135188 chr2 202701 203780 Zm00004b005872 202701 203780 Zm00004b005871c Zm00004b005871,Zm00004b005872 simMerged
exon.135188 chr2 202701 203780 Zm00004b005871c 202701 203780 Zm00004b005871c Zm00004b005871,Zm00004b005872 simMerged
exon.135194 chr2 391131 391739 Zm00004b005875 391131 391739 Zm00004b005874c Zm00004b005874,Zm00004b005875 simMerged
exon.135194 chr2 391131 391739 Zm00004b005874c 391131 391739 Zm00004b005874c Zm00004b005874,Zm00004b005875 simMerged
exon.135243 chr2 478837 478876 Zm00004b005879 478837 477867 Zm00004b005878c Zm00004b005878,Zm00004b005879 simMerged
exon.135243 chr2 478837 478876 Zm00004b005878c 478837 477867 Zm00004b005878c Zm00004b005878,Zm00004b005879 simMerged
exon.135244 chr2 478509 478696 Zm00004b005879 478837 477867 Zm00004b005878c Zm00004b005878,Zm00004b005879 simMerged
exon.135244 chr2 478509 478696 Zm00004b005878c 478837 477867 Zm00004b005878c Zm00004b005878,Zm00004b005879 simMerged
exon.135245 chr2 477786 477867 Zm00004b005879 478837 477867 Zm00004b005878c Zm00004b005878,Zm00004b005879 simMerged
exon.135245 chr2 477786 477867 Zm00004b005878c 478837 477867 Zm00004b005878c Zm00004b005878,Zm00004b005879 simMerged
exon.135272 chr2 565989 566404 Zm00004b005883 565989 558059 Zm00004b005882c Zm00004b005882,Zm00004b005883 simMerged
exon.135272 chr2 565989 566404 Zm00004b005882c 565989 558059 Zm00004b005882c Zm00004b005882,Zm00004b005883 simMerged
exon.135273 chr2 565769 565883 Zm00004b005883 565989 558059 Zm00004b005882c Zm00004b005882,Zm00004b005883 simMerged
exon.135273 chr2 565769 565883 Zm00004b005882c 565989 558059 Zm00004b005882c Zm00004b005882,Zm00004b005883 simMerged
exon.135274 chr2 564919 565136 Zm00004b005883 565989 558059 Zm00004b005882c Zm00004b005882,Zm00004b005883 simMerged
exon.135274 chr2 564919 565136 Zm00004b005882c 565989 558059 Zm00004b005882c Zm00004b005882,Zm00004b005883 simMerged
exon.135275 chr2 563919 564054 Zm00004b005883 565989 558059 Zm00004b005882c Zm00004b005882,Zm00004b005883 simMerged
exon.135275 chr2 563919 564054 Zm00004b005882c 565989 558059 Zm00004b005882c Zm00004b005882,Zm00004b005883 simMerged
exon.135276 chr2 563476 563609 Zm00004b005883 565989 558059 Zm00004b005882c Zm00004b005882,Zm00004b005883 simMerged
exon.135276 chr2 563476 563609 Zm00004b005882c 565989 558059 Zm00004b005882c Zm00004b005882,Zm00004b005883 simMerged
exon.135277 chr2 563291 563396 Zm00004b005883 565989 558059 Zm00004b005882c Zm00004b005882,Zm00004b005883 simMerged
exon.135277 chr2 563291 563396 Zm00004b005882c 565989 558059 Zm00004b005882c Zm00004b005882,Zm00004b005883 simMerged
exon.135278 chr2 562596 562681 Zm00004b005883 565989 558059 Zm00004b005882c Zm00004b005882,Zm00004b005883 simMerged
exon.135278 chr2 562596 562681 Zm00004b005882c 565989 558059 Zm00004b005882c Zm00004b005882,Zm00004b005883 simMerged
exon.135279 chr2 560565 560729 Zm00004b005883 565989 558059 Zm00004b005882c Zm00004b005882,Zm00004b005883 simMerged
exon.135279 chr2 560565 560729 Zm00004b005882c 565989 558059 Zm00004b005882c Zm00004b005882,Zm00004b005883 simMerged
exon.135280 chr2 560028 560141 Zm00004b005883 565989 558059 Zm00004b005882c Zm00004b005882,Zm00004b005883 simMerged
exon.135280 chr2 560028 560141 Zm00004b005882c 565989 558059 Zm00004b005882c Zm00004b005882,Zm00004b005883 simMerged
exon.135281 chr2 559498 559785 Zm00004b005883 565989 558059 Zm00004b005882c Zm00004b005882,Zm00004b005883 simMerged
exon.135281 chr2 559498 559785 Zm00004b005882c 565989 558059 Zm00004b005882c Zm00004b005882,Zm00004b005883 simMerged
exon.135282 chr2 558113 558971 Zm00004b005883 565989 558059 Zm00004b005882c Zm00004b005882,Zm00004b005883 simMerged
exon.135282 chr2 558113 558971 Zm00004b005882c 565989 558059 Zm00004b005882c Zm00004b005882,Zm00004b005883 simMerged
exon.135283 chr2 558000 558059 Zm00004b005883 565989 558059 Zm00004b005882c Zm00004b005882,Zm00004b005883 simMerged
exon.135283 chr2 558000 558059 Zm00004b005882c 565989 558059 Zm00004b005882c Zm00004b005882,Zm00004b005883 simMerged
exon.135375 chr2 711192 711732 Zm00004b005885 711192 713433 Zm00004b005884c Zm00004b005884,Zm00004b005885 simMerged
exon.135375 chr2 711192 711732 Zm00004b005884c 711192 713433 Zm00004b005884c Zm00004b005884,Zm00004b005885 simMerged
exon.135376 chr2 712176 712249 Zm00004b005885 711192 713433 Zm00004b005884c Zm00004b005884,Zm00004b005885 simMerged
exon.135376 chr2 712176 712249 Zm00004b005884c 711192 713433 Zm00004b005884c Zm00004b005884,Zm00004b005885 simMerged
exon.135377 chr2 712337 712507 Zm00004b005885 711192 713433 Zm00004b005884c Zm00004b005884,Zm00004b005885 simMerged
exon.135377 chr2 712337 712507 Zm00004b005884c 711192 713433 Zm00004b005884c Zm00004b005884,Zm00004b005885 simMerged
exon.135378 chr2 712583 712723 Zm00004b005885 711192 713433 Zm00004b005884c Zm00004b005884,Zm00004b005885 simMerged
exon.135378 chr2 712583 712723 Zm00004b005884c 711192 713433 Zm00004b005884c Zm00004b005884,Zm00004b005885 simMerged
exon.135379 chr2 712900 713433 Zm00004b005885 711192 713433 Zm00004b005884c Zm00004b005884,Zm00004b005885 simMerged
exon.135379 chr2 712900 713433 Zm00004b005884c 711192 713433 Zm00004b005884c Zm00004b005884,Zm00004b005885 simMerged
exon.135960 chr2 1031824 1032366 Zm00004b005896 1031824 1028683 Zm00004b005895c Zm00004b005895,Zm00004b005896 simMerged
exon.135960 chr2 1031824 1032366 Zm00004b005895c 1031824 1028683 Zm00004b005895c Zm00004b005895,Zm00004b005896 simMerged
exon.135961 chr2 1031149 1031216 Zm00004b005896 1031824 1028683 Zm00004b005895c Zm00004b005895,Zm00004b005896 simMerged
exon.135961 chr2 1031149 1031216 Zm00004b005895c 1031824 1028683 Zm00004b005895c Zm00004b005895,Zm00004b005896 simMerged
exon.135962 chr2 1030923 1031036 Zm00004b005896 1031824 1028683 Zm00004b005895c Zm00004b005895,Zm00004b005896 simMerged
exon.135962 chr2 1030923 1031036 Zm00004b005895c 1031824 1028683 Zm00004b005895c Zm00004b005895,Zm00004b005896 simMerged
exon.135963 chr2 1030651 1030813 Zm00004b005896 1031824 1028683 Zm00004b005895c Zm00004b005895,Zm00004b005896 simMerged
exon.135963 chr2 1030651 1030813 Zm00004b005895c 1031824 1028683 Zm00004b005895c Zm00004b005895,Zm00004b005896 simMerged
exon.135964 chr2 1030424 1030570 Zm00004b005896 1031824 1028683 Zm00004b005895c Zm00004b005895,Zm00004b005896 simMerged
exon.135964 chr2 1030424 1030570 Zm00004b005895c 1031824 1028683 Zm00004b005895c Zm00004b005895,Zm00004b005896 simMerged
exon.135965 chr2 1030287 1030347 Zm00004b005896 1031824 1028683 Zm00004b005895c Zm00004b005895,Zm00004b005896 simMerged
exon.135965 chr2 1030287 1030347 Zm00004b005895c 1031824 1028683 Zm00004b005895c Zm00004b005895,Zm00004b005896 simMerged
exon.135966 chr2 1028928 1030010 Zm00004b005896 1031824 1028683 Zm00004b005895c Zm00004b005895,Zm00004b005896 simMerged
exon.135966 chr2 1028928 1030010 Zm00004b005895c 1031824 1028683 Zm00004b005895c Zm00004b005895,Zm00004b005896 simMerged
exon.135967 chr2 1028637 1028683 Zm00004b005896 1031824 1028683 Zm00004b005895c Zm00004b005895,Zm00004b005896 simMerged
exon.135967 chr2 1028637 1028683 Zm00004b005895c 1031824 1028683 Zm00004b005895c Zm00004b005895,Zm00004b005896 simMerged
exon.136144 chr2 1179148 1179775 Zm00004b005900 1179148 1176165 Zm00004b005899c Zm00004b005899,Zm00004b005900 simMerged
exon.136144 chr2 1179148 1179775 Zm00004b005899c 1179148 1176165 Zm00004b005899c Zm00004b005899,Zm00004b005900 simMerged
exon.136145 chr2 1177988 1178870 Zm00004b005900 1179148 1176165 Zm00004b005899c Zm00004b005899,Zm00004b005900 simMerged
exon.136145 chr2 1177988 1178870 Zm00004b005899c 1179148 1176165 Zm00004b005899c Zm00004b005899,Zm00004b005900 simMerged
exon.136146 chr2 1177379 1177903 Zm00004b005900 1179148 1176165 Zm00004b005899c Zm00004b005899,Zm00004b005900 simMerged
exon.136146 chr2 1177379 1177903 Zm00004b005899c 1179148 1176165 Zm00004b005899c Zm00004b005899,Zm00004b005900 simMerged
exon.136147 chr2 1176790 1177254 Zm00004b005900 1179148 1176165 Zm00004b005899c Zm00004b005899,Zm00004b005900 simMerged
exon.136147 chr2 1176790 1177254 Zm00004b005899c 1179148 1176165 Zm00004b005899c Zm00004b005899,Zm00004b005900 simMerged
exon.136148 chr2 1176610 1176693 Zm00004b005900 1179148 1176165 Zm00004b005899c Zm00004b005899,Zm00004b005900 simMerged
exon.136148 chr2 1176610 1176693 Zm00004b005899c 1179148 1176165 Zm00004b005899c Zm00004b005899,Zm00004b005900 simMerged
exon.136149 chr2 1175378 1176165 Zm00004b005900 1179148 1176165 Zm00004b005899c Zm00004b005899,Zm00004b005900 simMerged
exon.136149 chr2 1175378 1176165 Zm00004b005899c 1179148 1176165 Zm00004b005899c Zm00004b005899,Zm00004b005900 simMerged
exon.136459 chr2 1223923 1226238 Zm00004b005904 1223923 1206871 Zm00004b005903c Zm00004b005903,Zm00004b005904 simMerged
exon.136459 chr2 1223923 1226238 Zm00004b005903c 1223923 1206871 Zm00004b005903c Zm00004b005903,Zm00004b005904 simMerged
exon.136460 chr2 1223159 1223844 Zm00004b005904 1223923 1206871 Zm00004b005903c Zm00004b005903,Zm00004b005904 simMerged
exon.136460 chr2 1223159 1223844 Zm00004b005903c 1223923 1206871 Zm00004b005903c Zm00004b005903,Zm00004b005904 simMerged
exon.136461 chr2 1223049 1223068 Zm00004b005904 1223923 1206871 Zm00004b005903c Zm00004b005903,Zm00004b005904 simMerged
exon.136461 chr2 1223049 1223068 Zm00004b005903c 1223923 1206871 Zm00004b005903c Zm00004b005903,Zm00004b005904 simMerged
exon.136462 chr2 1222772 1222952 Zm00004b005904 1223923 1206871 Zm00004b005903c Zm00004b005903,Zm00004b005904 simMerged
exon.136462 chr2 1222772 1222952 Zm00004b005903c 1223923 1206871 Zm00004b005903c Zm00004b005903,Zm00004b005904 simMerged
exon.136463 chr2 1222533 1222700 Zm00004b005904 1223923 1206871 Zm00004b005903c Zm00004b005903,Zm00004b005904 simMerged
exon.136463 chr2 1222533 1222700 Zm00004b005903c 1223923 1206871 Zm00004b005903c Zm00004b005903,Zm00004b005904 simMerged
exon.136464 chr2 1221369 1221437 Zm00004b005904 1223923 1206871 Zm00004b005903c Zm00004b005903,Zm00004b005904 simMerged
exon.136464 chr2 1221369 1221437 Zm00004b005903c 1223923 1206871 Zm00004b005903c Zm00004b005903,Zm00004b005904 simMerged
exon.136465 chr2 1220773 1220866 Zm00004b005904 1223923 1206871 Zm00004b005903c Zm00004b005903,Zm00004b005904 simMerged
exon.136465 chr2 1220773 1220866 Zm00004b005903c 1223923 1206871 Zm00004b005903c Zm00004b005903,Zm00004b005904 simMerged
exon.136466 chr2 1220505 1220605 Zm00004b005904 1223923 1206871 Zm00004b005903c Zm00004b005903,Zm00004b005904 simMerged
exon.136466 chr2 1220505 1220605 Zm00004b005903c 1223923 1206871 Zm00004b005903c Zm00004b005903,Zm00004b005904 simMerged
exon.136467 chr2 1219708 1219753 Zm00004b005904 1223923 1206871 Zm00004b005903c Zm00004b005903,Zm00004b005904 simMerged
exon.136467 chr2 1219708 1219753 Zm00004b005903c 1223923 1206871 Zm00004b005903c Zm00004b005903,Zm00004b005904 simMerged
exon.136468 chr2 1219572 1219631 Zm00004b005904 1223923 1206871 Zm00004b005903c Zm00004b005903,Zm00004b005904 simMerged
exon.136468 chr2 1219572 1219631 Zm00004b005903c 1223923 1206871 Zm00004b005903c Zm00004b005903,Zm00004b005904 simMerged
exon.136469 chr2 1219411 1219479 Zm00004b005904 1223923 1206871 Zm00004b005903c Zm00004b005903,Zm00004b005904 simMerged
exon.136469 chr2 1219411 1219479 Zm00004b005903c 1223923 1206871 Zm00004b005903c Zm00004b005903,Zm00004b005904 simMerged
exon.136470 chr2 1218937 1219020 Zm00004b005904 1223923 1206871 Zm00004b005903c Zm00004b005903,Zm00004b005904 simMerged
exon.136470 chr2 1218937 1219020 Zm00004b005903c 1223923 1206871 Zm00004b005903c Zm00004b005903,Zm00004b005904 simMerged
exon.136471 chr2 1218553 1218638 Zm00004b005904 1223923 1206871 Zm00004b005903c Zm00004b005903,Zm00004b005904 simMerged
exon.136471 chr2 1218553 1218638 Zm00004b005903c 1223923 1206871 Zm00004b005903c Zm00004b005903,Zm00004b005904 simMerged
exon.136472 chr2 1208225 1208315 Zm00004b005904 1223923 1206871 Zm00004b005903c Zm00004b005903,Zm00004b005904 simMerged
exon.136472 chr2 1208225 1208315 Zm00004b005903c 1223923 1206871 Zm00004b005903c Zm00004b005903,Zm00004b005904 simMerged
exon.136473 chr2 1207695 1207775 Zm00004b005904 1223923 1206871 Zm00004b005903c Zm00004b005903,Zm00004b005904 simMerged
exon.136473 chr2 1207695 1207775 Zm00004b005903c 1223923 1206871 Zm00004b005903c Zm00004b005903,Zm00004b005904 simMerged
exon.136474 chr2 1207395 1207469 Zm00004b005904 1223923 1206871 Zm00004b005903c Zm00004b005903,Zm00004b005904 simMerged
exon.136474 chr2 1207395 1207469 Zm00004b005903c 1223923 1206871 Zm00004b005903c Zm00004b005903,Zm00004b005904 simMerged
exon.136475 chr2 1206892 1207301 Zm00004b005904 1223923 1206871 Zm00004b005903c Zm00004b005903,Zm00004b005904 simMerged
exon.136475 chr2 1206892 1207301 Zm00004b005903c 1223923 1206871 Zm00004b005903c Zm00004b005903,Zm00004b005904 simMerged
exon.136476 chr2 1206711 1206871 Zm00004b005904 1223923 1206871 Zm00004b005903c Zm00004b005903,Zm00004b005904 simMerged
exon.136476 chr2 1206711 1206871 Zm00004b005903c 1223923 1206871 Zm00004b005903c Zm00004b005903,Zm00004b005904 simMerged
exon.136620 chr2 1268344 1269729 Zm00004b005907 1268344 1269729 Zm00004b005906c Zm00004b005906,Zm00004b005907 simMerged
exon.136620 chr2 1268344 1269729 Zm00004b005906c 1268344 1269729 Zm00004b005906c Zm00004b005906,Zm00004b005907 simMerged
exon.136726 chr2 1469033 1469598 Zm00004b005916 1469033 1470228 Zm00004b005915c Zm00004b005915,Zm00004b005916 simMerged
exon.136726 chr2 1469033 1469598 Zm00004b005915c 1469033 1470228 Zm00004b005915c Zm00004b005915,Zm00004b005916 simMerged
exon.136727 chr2 1469699 1470228 Zm00004b005916 1469033 1470228 Zm00004b005915c Zm00004b005915,Zm00004b005916 simMerged
exon.136727 chr2 1469699 1470228 Zm00004b005915c 1469033 1470228 Zm00004b005915c Zm00004b005915,Zm00004b005916 simMerged
exon.136911 chr2 1513734 1514297 Zm00004b005922 1513734 1518555 Zm00004b005921c Zm00004b005921,Zm00004b005922 simMerged
exon.136911 chr2 1513734 1514297 Zm00004b005921c 1513734 1518555 Zm00004b005921c Zm00004b005921,Zm00004b005922 simMerged
exon.136912 chr2 1515871 1516332 Zm00004b005922 1513734 1518555 Zm00004b005921c Zm00004b005921,Zm00004b005922 simMerged
exon.136912 chr2 1515871 1516332 Zm00004b005921c 1513734 1518555 Zm00004b005921c Zm00004b005921,Zm00004b005922 simMerged
exon.136913 chr2 1516970 1518555 Zm00004b005922 1513734 1518555 Zm00004b005921c Zm00004b005921,Zm00004b005922 simMerged
exon.136913 chr2 1516970 1518555 Zm00004b005921c 1513734 1518555 Zm00004b005921c Zm00004b005921,Zm00004b005922 simMerged
exon.136919 chr2 1558255 1559688 Zm00004b005924 1558255 1559688 Zm00004b005923c Zm00004b005923,Zm00004b005924 simMerged
exon.136919 chr2 1558255 1559688 Zm00004b005923c 1558255 1559688 Zm00004b005923c Zm00004b005923,Zm00004b005924 simMerged
exon.136985 chr2 1620494 1621882 Zm00004b005926 1620494 1621882 Zm00004b005925c Zm00004b005925,Zm00004b005926 simMerged
exon.136985 chr2 1620494 1621882 Zm00004b005925c 1620494 1621882 Zm00004b005925c Zm00004b005925,Zm00004b005926 simMerged
exon.137026 chr2 1650088 1650622 Zm00004b005929 1650088 1656469 Zm00004b005928c Zm00004b005928,Zm00004b005929 simMerged
exon.137026 chr2 1650088 1650622 Zm00004b005928c 1650088 1656469 Zm00004b005928c Zm00004b005928,Zm00004b005929 simMerged
exon.137027 chr2 1651180 1651503 Zm00004b005929 1650088 1656469 Zm00004b005928c Zm00004b005928,Zm00004b005929 simMerged
exon.137027 chr2 1651180 1651503 Zm00004b005928c 1650088 1656469 Zm00004b005928c Zm00004b005928,Zm00004b005929 simMerged
exon.137028 chr2 1653813 1653940 Zm00004b005929 1650088 1656469 Zm00004b005928c Zm00004b005928,Zm00004b005929 simMerged
exon.137028 chr2 1653813 1653940 Zm00004b005928c 1650088 1656469 Zm00004b005928c Zm00004b005928,Zm00004b005929 simMerged
exon.137029 chr2 1654020 1654142 Zm00004b005929 1650088 1656469 Zm00004b005928c Zm00004b005928,Zm00004b005929 simMerged
exon.137029 chr2 1654020 1654142 Zm00004b005928c 1650088 1656469 Zm00004b005928c Zm00004b005928,Zm00004b005929 simMerged
exon.137030 chr2 1654569 1654655 Zm00004b005929 1650088 1656469 Zm00004b005928c Zm00004b005928,Zm00004b005929 simMerged
exon.137030 chr2 1654569 1654655 Zm00004b005928c 1650088 1656469 Zm00004b005928c Zm00004b005928,Zm00004b005929 simMerged
exon.137031 chr2 1655186 1655286 Zm00004b005929 1650088 1656469 Zm00004b005928c Zm00004b005928,Zm00004b005929 simMerged
exon.137031 chr2 1655186 1655286 Zm00004b005928c 1650088 1656469 Zm00004b005928c Zm00004b005928,Zm00004b005929 simMerged
exon.137032 chr2 1655499 1655545 Zm00004b005929 1650088 1656469 Zm00004b005928c Zm00004b005928,Zm00004b005929 simMerged
exon.137032 chr2 1655499 1655545 Zm00004b005928c 1650088 1656469 Zm00004b005928c Zm00004b005928,Zm00004b005929 simMerged
exon.137033 chr2 1655614 1655690 Zm00004b005929 1650088 1656469 Zm00004b005928c Zm00004b005928,Zm00004b005929 simMerged
exon.137033 chr2 1655614 1655690 Zm00004b005928c 1650088 1656469 Zm00004b005928c Zm00004b005928,Zm00004b005929 simMerged
exon.137034 chr2 1655974 1656469 Zm00004b005929 1650088 1656469 Zm00004b005928c Zm00004b005928,Zm00004b005929 simMerged
exon.137034 chr2 1655974 1656469 Zm00004b005928c 1650088 1656469 Zm00004b005928c Zm00004b005928,Zm00004b005929 simMerged
exon.137060 chr2 1688239 1690035 Zm00004b005932 1688239 1690035 Zm00004b005931c Zm00004b005931,Zm00004b005932 simMerged
exon.137060 chr2 1688239 1690035 Zm00004b005931c 1688239 1690035 Zm00004b005931c Zm00004b005931,Zm00004b005932 simMerged
exon.137078 chr2 1692660 1693155 Zm00004b005934 1692660 1697746 Zm00004b005933c Zm00004b005933,Zm00004b005934 simMerged
exon.137078 chr2 1692660 1693155 Zm00004b005933c 1692660 1697746 Zm00004b005933c Zm00004b005933,Zm00004b005934 simMerged
exon.137079 chr2 1693484 1693597 Zm00004b005934 1692660 1697746 Zm00004b005933c Zm00004b005933,Zm00004b005934 simMerged
exon.137079 chr2 1693484 1693597 Zm00004b005933c 1692660 1697746 Zm00004b005933c Zm00004b005933,Zm00004b005934 simMerged
exon.137080 chr2 1693706 1693843 Zm00004b005934 1692660 1697746 Zm00004b005933c Zm00004b005933,Zm00004b005934 simMerged
exon.137080 chr2 1693706 1693843 Zm00004b005933c 1692660 1697746 Zm00004b005933c Zm00004b005933,Zm00004b005934 simMerged
exon.137081 chr2 1694491 1694595 Zm00004b005934 1692660 1697746 Zm00004b005933c Zm00004b005933,Zm00004b005934 simMerged
exon.137081 chr2 1694491 1694595 Zm00004b005933c 1692660 1697746 Zm00004b005933c Zm00004b005933,Zm00004b005934 simMerged
exon.137082 chr2 1694708 1694830 Zm00004b005934 1692660 1697746 Zm00004b005933c Zm00004b005933,Zm00004b005934 simMerged
exon.137082 chr2 1694708 1694830 Zm00004b005933c 1692660 1697746 Zm00004b005933c Zm00004b005933,Zm00004b005934 simMerged
exon.137083 chr2 1694916 1695284 Zm00004b005934 1692660 1697746 Zm00004b005933c Zm00004b005933,Zm00004b005934 simMerged
exon.137083 chr2 1694916 1695284 Zm00004b005933c 1692660 1697746 Zm00004b005933c Zm00004b005933,Zm00004b005934 simMerged
exon.137084 chr2 1695370 1695465 Zm00004b005934 1692660 1697746 Zm00004b005933c Zm00004b005933,Zm00004b005934 simMerged
exon.137084 chr2 1695370 1695465 Zm00004b005933c 1692660 1697746 Zm00004b005933c Zm00004b005933,Zm00004b005934 simMerged
exon.137085 chr2 1695543 1695668 Zm00004b005934 1692660 1697746 Zm00004b005933c Zm00004b005933,Zm00004b005934 simMerged
exon.137085 chr2 1695543 1695668 Zm00004b005933c 1692660 1697746 Zm00004b005933c Zm00004b005933,Zm00004b005934 simMerged
exon.137086 chr2 1695757 1695822 Zm00004b005934 1692660 1697746 Zm00004b005933c Zm00004b005933,Zm00004b005934 simMerged
exon.137086 chr2 1695757 1695822 Zm00004b005933c 1692660 1697746 Zm00004b005933c Zm00004b005933,Zm00004b005934 simMerged
exon.137087 chr2 1695907 1696638 Zm00004b005934 1692660 1697746 Zm00004b005933c Zm00004b005933,Zm00004b005934 simMerged
exon.137087 chr2 1695907 1696638 Zm00004b005933c 1692660 1697746 Zm00004b005933c Zm00004b005933,Zm00004b005934 simMerged
exon.137088 chr2 1696730 1696923 Zm00004b005934 1692660 1697746 Zm00004b005933c Zm00004b005933,Zm00004b005934 simMerged
exon.137088 chr2 1696730 1696923 Zm00004b005933c 1692660 1697746 Zm00004b005933c Zm00004b005933,Zm00004b005934 simMerged
exon.137089 chr2 1697019 1697746 Zm00004b005934 1692660 1697746 Zm00004b005933c Zm00004b005933,Zm00004b005934 simMerged
exon.137089 chr2 1697019 1697746 Zm00004b005933c 1692660 1697746 Zm00004b005933c Zm00004b005933,Zm00004b005934 simMerged
exon.137147 chr2 1731458 1732575 Zm00004b005936 1731458 1739774 Zm00004b005935c Zm00004b005935,Zm00004b005936 simMerged
exon.137147 chr2 1731458 1732575 Zm00004b005935c 1731458 1739774 Zm00004b005935c Zm00004b005935,Zm00004b005936 simMerged
exon.137148 chr2 1733543 1734073 Zm00004b005936 1731458 1739774 Zm00004b005935c Zm00004b005935,Zm00004b005936 simMerged
exon.137148 chr2 1733543 1734073 Zm00004b005935c 1731458 1739774 Zm00004b005935c Zm00004b005935,Zm00004b005936 simMerged
exon.137149 chr2 1736318 1736772 Zm00004b005936 1731458 1739774 Zm00004b005935c Zm00004b005935,Zm00004b005936 simMerged
exon.137149 chr2 1736318 1736772 Zm00004b005935c 1731458 1739774 Zm00004b005935c Zm00004b005935,Zm00004b005936 simMerged
exon.137150 chr2 1736904 1737026 Zm00004b005936 1731458 1739774 Zm00004b005935c Zm00004b005935,Zm00004b005936 simMerged
exon.137150 chr2 1736904 1737026 Zm00004b005935c 1731458 1739774 Zm00004b005935c Zm00004b005935,Zm00004b005936 simMerged
exon.137151 chr2 1738210 1738269 Zm00004b005936 1731458 1739774 Zm00004b005935c Zm00004b005935,Zm00004b005936 simMerged
exon.137151 chr2 1738210 1738269 Zm00004b005935c 1731458 1739774 Zm00004b005935c Zm00004b005935,Zm00004b005936 simMerged
exon.137152 chr2 1738565 1739774 Zm00004b005936 1731458 1739774 Zm00004b005935c Zm00004b005935,Zm00004b005936 simMerged
exon.137152 chr2 1738565 1739774 Zm00004b005935c 1731458 1739774 Zm00004b005935c Zm00004b005935,Zm00004b005936 simMerged
exon.137173 chr2 1746796 1747398 Zm00004b005938 1746796 1753343 Zm00004b005937c Zm00004b005937,Zm00004b005938 simMerged
exon.137173 chr2 1746796 1747398 Zm00004b005937c 1746796 1753343 Zm00004b005937c Zm00004b005937,Zm00004b005938 simMerged
exon.137174 chr2 1747711 1747763 Zm00004b005938 1746796 1753343 Zm00004b005937c Zm00004b005937,Zm00004b005938 simMerged
exon.137174 chr2 1747711 1747763 Zm00004b005937c 1746796 1753343 Zm00004b005937c Zm00004b005937,Zm00004b005938 simMerged
exon.137175 chr2 1749944 1749981 Zm00004b005938 1746796 1753343 Zm00004b005937c Zm00004b005937,Zm00004b005938 simMerged
exon.137175 chr2 1749944 1749981 Zm00004b005937c 1746796 1753343 Zm00004b005937c Zm00004b005937,Zm00004b005938 simMerged
exon.137176 chr2 1750735 1751053 Zm00004b005938 1746796 1753343 Zm00004b005937c Zm00004b005937,Zm00004b005938 simMerged
exon.137176 chr2 1750735 1751053 Zm00004b005937c 1746796 1753343 Zm00004b005937c Zm00004b005937,Zm00004b005938 simMerged
exon.137177 chr2 1751203 1751513 Zm00004b005938 1746796 1753343 Zm00004b005937c Zm00004b005937,Zm00004b005938 simMerged
exon.137177 chr2 1751203 1751513 Zm00004b005937c 1746796 1753343 Zm00004b005937c Zm00004b005937,Zm00004b005938 simMerged
exon.137178 chr2 1751975 1753152 Zm00004b005938 1746796 1753343 Zm00004b005937c Zm00004b005937,Zm00004b005938 simMerged
exon.137178 chr2 1751975 1753152 Zm00004b005937c 1746796 1753343 Zm00004b005937c Zm00004b005937,Zm00004b005938 simMerged
exon.137179 chr2 1753185 1753343 Zm00004b005938 1746796 1753343 Zm00004b005937c Zm00004b005937,Zm00004b005938 simMerged
exon.137179 chr2 1753185 1753343 Zm00004b005937c 1746796 1753343 Zm00004b005937c Zm00004b005937,Zm00004b005938 simMerged
exon.137297 chr2 1910145 1910495 Zm00004b005946 1910145 1908032 Zm00004b005945c Zm00004b005945,Zm00004b005946 simMerged
exon.137297 chr2 1910145 1910495 Zm00004b005945c 1910145 1908032 Zm00004b005945c Zm00004b005945,Zm00004b005946 simMerged
exon.137298 chr2 1909162 1909396 Zm00004b005946 1910145 1908032 Zm00004b005945c Zm00004b005945,Zm00004b005946 simMerged
exon.137298 chr2 1909162 1909396 Zm00004b005945c 1910145 1908032 Zm00004b005945c Zm00004b005945,Zm00004b005946 simMerged
exon.137299 chr2 1908948 1909018 Zm00004b005946 1910145 1908032 Zm00004b005945c Zm00004b005945,Zm00004b005946 simMerged
exon.137299 chr2 1908948 1909018 Zm00004b005945c 1910145 1908032 Zm00004b005945c Zm00004b005945,Zm00004b005946 simMerged
exon.137300 chr2 1908754 1908883 Zm00004b005946 1910145 1908032 Zm00004b005945c Zm00004b005945,Zm00004b005946 simMerged
exon.137300 chr2 1908754 1908883 Zm00004b005945c 1910145 1908032 Zm00004b005945c Zm00004b005945,Zm00004b005946 simMerged
exon.137301 chr2 1908341 1908415 Zm00004b005946 1910145 1908032 Zm00004b005945c Zm00004b005945,Zm00004b005946 simMerged
exon.137301 chr2 1908341 1908415 Zm00004b005945c 1910145 1908032 Zm00004b005945c Zm00004b005945,Zm00004b005946 simMerged
exon.137302 chr2 1908124 1908189 Zm00004b005946 1910145 1908032 Zm00004b005945c Zm00004b005945,Zm00004b005946 simMerged
exon.137302 chr2 1908124 1908189 Zm00004b005945c 1910145 1908032 Zm00004b005945c Zm00004b005945,Zm00004b005946 simMerged
exon.137303 chr2 1907165 1908032 Zm00004b005946 1910145 1908032 Zm00004b005945c Zm00004b005945,Zm00004b005946 simMerged
exon.137303 chr2 1907165 1908032 Zm00004b005945c 1910145 1908032 Zm00004b005945c Zm00004b005945,Zm00004b005946 simMerged
exon.137344 chr2 1932543 1932632 Zm00004b005948 1932543 1929339 Zm00004b005947c Zm00004b005947,Zm00004b005948 simMerged
exon.137344 chr2 1932543 1932632 Zm00004b005947c 1932543 1929339 Zm00004b005947c Zm00004b005947,Zm00004b005948 simMerged
exon.137345 chr2 1932305 1932438 Zm00004b005948 1932543 1929339 Zm00004b005947c Zm00004b005947,Zm00004b005948 simMerged
exon.137345 chr2 1932305 1932438 Zm00004b005947c 1932543 1929339 Zm00004b005947c Zm00004b005947,Zm00004b005948 simMerged
exon.137346 chr2 1930319 1930431 Zm00004b005948 1932543 1929339 Zm00004b005947c Zm00004b005947,Zm00004b005948 simMerged
exon.137346 chr2 1930319 1930431 Zm00004b005947c 1932543 1929339 Zm00004b005947c Zm00004b005947,Zm00004b005948 simMerged
exon.137347 chr2 1930133 1930228 Zm00004b005948 1932543 1929339 Zm00004b005947c Zm00004b005947,Zm00004b005948 simMerged
exon.137347 chr2 1930133 1930228 Zm00004b005947c 1932543 1929339 Zm00004b005947c Zm00004b005947,Zm00004b005948 simMerged
exon.137348 chr2 1929889 1930048 Zm00004b005948 1932543 1929339 Zm00004b005947c Zm00004b005947,Zm00004b005948 simMerged
exon.137348 chr2 1929889 1930048 Zm00004b005947c 1932543 1929339 Zm00004b005947c Zm00004b005947,Zm00004b005948 simMerged
exon.137349 chr2 1929642 1929795 Zm00004b005948 1932543 1929339 Zm00004b005947c Zm00004b005947,Zm00004b005948 simMerged
exon.137349 chr2 1929642 1929795 Zm00004b005947c 1932543 1929339 Zm00004b005947c Zm00004b005947,Zm00004b005948 simMerged
exon.137350 chr2 1929455 1929529 Zm00004b005948 1932543 1929339 Zm00004b005947c Zm00004b005947,Zm00004b005948 simMerged
exon.137350 chr2 1929455 1929529 Zm00004b005947c 1932543 1929339 Zm00004b005947c Zm00004b005947,Zm00004b005948 simMerged
exon.137351 chr2 1928920 1929339 Zm00004b005948 1932543 1929339 Zm00004b005947c Zm00004b005947,Zm00004b005948 simMerged
exon.137351 chr2 1928920 1929339 Zm00004b005947c 1932543 1929339 Zm00004b005947c Zm00004b005947,Zm00004b005948 simMerged
exon.137714 chr2 2051727 2052163 Zm00004b005957 2051727 2055400 Zm00004b005956c Zm00004b005956,Zm00004b005957 simMerged
exon.137714 chr2 2051727 2052163 Zm00004b005956c 2051727 2055400 Zm00004b005956c Zm00004b005956,Zm00004b005957 simMerged
exon.137715 chr2 2052271 2052491 Zm00004b005957 2051727 2055400 Zm00004b005956c Zm00004b005956,Zm00004b005957 simMerged
exon.137715 chr2 2052271 2052491 Zm00004b005956c 2051727 2055400 Zm00004b005956c Zm00004b005956,Zm00004b005957 simMerged
exon.137716 chr2 2053462 2053540 Zm00004b005957 2051727 2055400 Zm00004b005956c Zm00004b005956,Zm00004b005957 simMerged
exon.137716 chr2 2053462 2053540 Zm00004b005956c 2051727 2055400 Zm00004b005956c Zm00004b005956,Zm00004b005957 simMerged
exon.137717 chr2 2054922 2055400 Zm00004b005957 2051727 2055400 Zm00004b005956c Zm00004b005956,Zm00004b005957 simMerged
exon.137717 chr2 2054922 2055400 Zm00004b005956c 2051727 2055400 Zm00004b005956c Zm00004b005956,Zm00004b005957 simMerged
exon.137756 chr2 2109404 2110654 Zm00004b005960 2109404 2110654 Zm00004b005959c Zm00004b005959,Zm00004b005960 simMerged
exon.137756 chr2 2109404 2110654 Zm00004b005959c 2109404 2110654 Zm00004b005959c Zm00004b005959,Zm00004b005960 simMerged
exon.137849 chr2 2181294 2184389 Zm00004b005963 2181294 2184389 Zm00004b005962c Zm00004b005962,Zm00004b005963 simMerged
exon.137849 chr2 2181294 2184389 Zm00004b005962c 2181294 2184389 Zm00004b005962c Zm00004b005962,Zm00004b005963 simMerged
exon.137893 chr2 2244078 2244418 Zm00004b005965 2244078 2246484 Zm00004b005964c Zm00004b005964,Zm00004b005965 simMerged
exon.137893 chr2 2244078 2244418 Zm00004b005964c 2244078 2246484 Zm00004b005964c Zm00004b005964,Zm00004b005965 simMerged
exon.137894 chr2 2244499 2246484 Zm00004b005965 2244078 2246484 Zm00004b005964c Zm00004b005964,Zm00004b005965 simMerged
exon.137894 chr2 2244499 2246484 Zm00004b005964c 2244078 2246484 Zm00004b005964c Zm00004b005964,Zm00004b005965 simMerged
exon.138096 chr2 2377822 2377944 Zm00004b005971 2377822 2379400 Zm00004b005970c Zm00004b005970,Zm00004b005971 simMerged
exon.138096 chr2 2377822 2377944 Zm00004b005970c 2377822 2379400 Zm00004b005970c Zm00004b005970,Zm00004b005971 simMerged
exon.138097 chr2 2379193 2379400 Zm00004b005971 2377822 2379400 Zm00004b005970c Zm00004b005970,Zm00004b005971 simMerged
exon.138097 chr2 2379193 2379400 Zm00004b005970c 2377822 2379400 Zm00004b005970c Zm00004b005970,Zm00004b005971 simMerged
exon.138112 chr2 2393944 2395121 Zm00004b005973 2393944 2396793 Zm00004b005972c Zm00004b005972,Zm00004b005973 simMerged
exon.138112 chr2 2393944 2395121 Zm00004b005972c 2393944 2396793 Zm00004b005972c Zm00004b005972,Zm00004b005973 simMerged
exon.138113 chr2 2395903 2396793 Zm00004b005973 2393944 2396793 Zm00004b005972c Zm00004b005972,Zm00004b005973 simMerged
exon.138113 chr2 2395903 2396793 Zm00004b005972c 2393944 2396793 Zm00004b005972c Zm00004b005972,Zm00004b005973 simMerged
exon.138315 chr2 2503825 2503942 Zm00004b005979 2503825 2506030 Zm00004b005978c Zm00004b005978,Zm00004b005979 simMerged
exon.138315 chr2 2503825 2503942 Zm00004b005978c 2503825 2506030 Zm00004b005978c Zm00004b005978,Zm00004b005979 simMerged
exon.138316 chr2 2504419 2504507 Zm00004b005979 2503825 2506030 Zm00004b005978c Zm00004b005978,Zm00004b005979 simMerged
exon.138316 chr2 2504419 2504507 Zm00004b005978c 2503825 2506030 Zm00004b005978c Zm00004b005978,Zm00004b005979 simMerged
exon.138317 chr2 2505037 2505263 Zm00004b005979 2503825 2506030 Zm00004b005978c Zm00004b005978,Zm00004b005979 simMerged
exon.138317 chr2 2505037 2505263 Zm00004b005978c 2503825 2506030 Zm00004b005978c Zm00004b005978,Zm00004b005979 simMerged
exon.138318 chr2 2505497 2506030 Zm00004b005979 2503825 2506030 Zm00004b005978c Zm00004b005978,Zm00004b005979 simMerged
exon.138318 chr2 2505497 2506030 Zm00004b005978c 2503825 2506030 Zm00004b005978c Zm00004b005978,Zm00004b005979 simMerged
exon.138380 chr2 2522241 2522335 Zm00004b005982 2522241 2519044 Zm00004b005981c Zm00004b005981,Zm00004b005982 simMerged
exon.138380 chr2 2522241 2522335 Zm00004b005981c 2522241 2519044 Zm00004b005981c Zm00004b005981,Zm00004b005982 simMerged
exon.138381 chr2 2522094 2522216 Zm00004b005982 2522241 2519044 Zm00004b005981c Zm00004b005981,Zm00004b005982 simMerged
exon.138381 chr2 2522094 2522216 Zm00004b005981c 2522241 2519044 Zm00004b005981c Zm00004b005981,Zm00004b005982 simMerged
exon.138382 chr2 2521785 2521965 Zm00004b005982 2522241 2519044 Zm00004b005981c Zm00004b005981,Zm00004b005982 simMerged
exon.138382 chr2 2521785 2521965 Zm00004b005981c 2522241 2519044 Zm00004b005981c Zm00004b005981,Zm00004b005982 simMerged
exon.138383 chr2 2520463 2520604 Zm00004b005982 2522241 2519044 Zm00004b005981c Zm00004b005981,Zm00004b005982 simMerged
exon.138383 chr2 2520463 2520604 Zm00004b005981c 2522241 2519044 Zm00004b005981c Zm00004b005981,Zm00004b005982 simMerged
exon.138384 chr2 2520289 2520358 Zm00004b005982 2522241 2519044 Zm00004b005981c Zm00004b005981,Zm00004b005982 simMerged
exon.138384 chr2 2520289 2520358 Zm00004b005981c 2522241 2519044 Zm00004b005981c Zm00004b005981,Zm00004b005982 simMerged
exon.138385 chr2 2520018 2520195 Zm00004b005982 2522241 2519044 Zm00004b005981c Zm00004b005981,Zm00004b005982 simMerged
exon.138385 chr2 2520018 2520195 Zm00004b005981c 2522241 2519044 Zm00004b005981c Zm00004b005981,Zm00004b005982 simMerged
exon.138386 chr2 2518386 2519044 Zm00004b005982 2522241 2519044 Zm00004b005981c Zm00004b005981,Zm00004b005982 simMerged
exon.138386 chr2 2518386 2519044 Zm00004b005981c 2522241 2519044 Zm00004b005981c Zm00004b005981,Zm00004b005982 simMerged
exon.138428 chr2 2541570 2541880 Zm00004b005984 2541570 2537852 Zm00004b005983c Zm00004b005983,Zm00004b005984 simMerged
exon.138428 chr2 2541570 2541880 Zm00004b005983c 2541570 2537852 Zm00004b005983c Zm00004b005983,Zm00004b005984 simMerged
exon.138429 chr2 2541364 2541443 Zm00004b005984 2541570 2537852 Zm00004b005983c Zm00004b005983,Zm00004b005984 simMerged
exon.138429 chr2 2541364 2541443 Zm00004b005983c 2541570 2537852 Zm00004b005983c Zm00004b005983,Zm00004b005984 simMerged
exon.138430 chr2 2540964 2541032 Zm00004b005984 2541570 2537852 Zm00004b005983c Zm00004b005983,Zm00004b005984 simMerged
exon.138430 chr2 2540964 2541032 Zm00004b005983c 2541570 2537852 Zm00004b005983c Zm00004b005983,Zm00004b005984 simMerged
exon.138431 chr2 2540799 2540856 Zm00004b005984 2541570 2537852 Zm00004b005983c Zm00004b005983,Zm00004b005984 simMerged
exon.138431 chr2 2540799 2540856 Zm00004b005983c 2541570 2537852 Zm00004b005983c Zm00004b005983,Zm00004b005984 simMerged
exon.138432 chr2 2540649 2540698 Zm00004b005984 2541570 2537852 Zm00004b005983c Zm00004b005983,Zm00004b005984 simMerged
exon.138432 chr2 2540649 2540698 Zm00004b005983c 2541570 2537852 Zm00004b005983c Zm00004b005983,Zm00004b005984 simMerged
exon.138433 chr2 2540521 2540560 Zm00004b005984 2541570 2537852 Zm00004b005983c Zm00004b005983,Zm00004b005984 simMerged
exon.138433 chr2 2540521 2540560 Zm00004b005983c 2541570 2537852 Zm00004b005983c Zm00004b005983,Zm00004b005984 simMerged
exon.138434 chr2 2540277 2540338 Zm00004b005984 2541570 2537852 Zm00004b005983c Zm00004b005983,Zm00004b005984 simMerged
exon.138434 chr2 2540277 2540338 Zm00004b005983c 2541570 2537852 Zm00004b005983c Zm00004b005983,Zm00004b005984 simMerged
exon.138435 chr2 2540073 2540186 Zm00004b005984 2541570 2537852 Zm00004b005983c Zm00004b005983,Zm00004b005984 simMerged
exon.138435 chr2 2540073 2540186 Zm00004b005983c 2541570 2537852 Zm00004b005983c Zm00004b005983,Zm00004b005984 simMerged
exon.138436 chr2 2539569 2539671 Zm00004b005984 2541570 2537852 Zm00004b005983c Zm00004b005983,Zm00004b005984 simMerged
exon.138436 chr2 2539569 2539671 Zm00004b005983c 2541570 2537852 Zm00004b005983c Zm00004b005983,Zm00004b005984 simMerged
exon.138437 chr2 2539424 2539473 Zm00004b005984 2541570 2537852 Zm00004b005983c Zm00004b005983,Zm00004b005984 simMerged
exon.138437 chr2 2539424 2539473 Zm00004b005983c 2541570 2537852 Zm00004b005983c Zm00004b005983,Zm00004b005984 simMerged
exon.138438 chr2 2539201 2539329 Zm00004b005984 2541570 2537852 Zm00004b005983c Zm00004b005983,Zm00004b005984 simMerged
exon.138438 chr2 2539201 2539329 Zm00004b005983c 2541570 2537852 Zm00004b005983c Zm00004b005983,Zm00004b005984 simMerged
exon.138439 chr2 2538882 2539118 Zm00004b005984 2541570 2537852 Zm00004b005983c Zm00004b005983,Zm00004b005984 simMerged
exon.138439 chr2 2538882 2539118 Zm00004b005983c 2541570 2537852 Zm00004b005983c Zm00004b005983,Zm00004b005984 simMerged
exon.138440 chr2 2538503 2538582 Zm00004b005984 2541570 2537852 Zm00004b005983c Zm00004b005983,Zm00004b005984 simMerged
exon.138440 chr2 2538503 2538582 Zm00004b005983c 2541570 2537852 Zm00004b005983c Zm00004b005983,Zm00004b005984 simMerged
exon.138441 chr2 2538238 2538364 Zm00004b005984 2541570 2537852 Zm00004b005983c Zm00004b005983,Zm00004b005984 simMerged
exon.138441 chr2 2538238 2538364 Zm00004b005983c 2541570 2537852 Zm00004b005983c Zm00004b005983,Zm00004b005984 simMerged
exon.138442 chr2 2537980 2538123 Zm00004b005984 2541570 2537852 Zm00004b005983c Zm00004b005983,Zm00004b005984 simMerged
exon.138442 chr2 2537980 2538123 Zm00004b005983c 2541570 2537852 Zm00004b005983c Zm00004b005983,Zm00004b005984 simMerged
exon.138443 chr2 2537236 2537852 Zm00004b005984 2541570 2537852 Zm00004b005983c Zm00004b005983,Zm00004b005984 simMerged
exon.138443 chr2 2537236 2537852 Zm00004b005983c 2541570 2537852 Zm00004b005983c Zm00004b005983,Zm00004b005984 simMerged
exon.138720 chr2 3024048 3024160 Zm00004b006001 3024048 3037469 Zm00004b006000c Zm00004b006000,Zm00004b006001 simMerged
exon.138720 chr2 3024048 3024160 Zm00004b006000c 3024048 3037469 Zm00004b006000c Zm00004b006000,Zm00004b006001 simMerged
exon.138721 chr2 3024303 3024540 Zm00004b006001 3024048 3037469 Zm00004b006000c Zm00004b006000,Zm00004b006001 simMerged
exon.138721 chr2 3024303 3024540 Zm00004b006000c 3024048 3037469 Zm00004b006000c Zm00004b006000,Zm00004b006001 simMerged
exon.138722 chr2 3025060 3025132 Zm00004b006001 3024048 3037469 Zm00004b006000c Zm00004b006000,Zm00004b006001 simMerged
exon.138722 chr2 3025060 3025132 Zm00004b006000c 3024048 3037469 Zm00004b006000c Zm00004b006000,Zm00004b006001 simMerged
exon.138723 chr2 3026555 3026784 Zm00004b006001 3024048 3037469 Zm00004b006000c Zm00004b006000,Zm00004b006001 simMerged
exon.138723 chr2 3026555 3026784 Zm00004b006000c 3024048 3037469 Zm00004b006000c Zm00004b006000,Zm00004b006001 simMerged
exon.138724 chr2 3026859 3027186 Zm00004b006001 3024048 3037469 Zm00004b006000c Zm00004b006000,Zm00004b006001 simMerged
exon.138724 chr2 3026859 3027186 Zm00004b006000c 3024048 3037469 Zm00004b006000c Zm00004b006000,Zm00004b006001 simMerged
exon.138725 chr2 3028108 3028207 Zm00004b006001 3024048 3037469 Zm00004b006000c Zm00004b006000,Zm00004b006001 simMerged
exon.138725 chr2 3028108 3028207 Zm00004b006000c 3024048 3037469 Zm00004b006000c Zm00004b006000,Zm00004b006001 simMerged
exon.138726 chr2 3028358 3028539 Zm00004b006001 3024048 3037469 Zm00004b006000c Zm00004b006000,Zm00004b006001 simMerged
exon.138726 chr2 3028358 3028539 Zm00004b006000c 3024048 3037469 Zm00004b006000c Zm00004b006000,Zm00004b006001 simMerged
exon.138727 chr2 3028655 3028770 Zm00004b006001 3024048 3037469 Zm00004b006000c Zm00004b006000,Zm00004b006001 simMerged
exon.138727 chr2 3028655 3028770 Zm00004b006000c 3024048 3037469 Zm00004b006000c Zm00004b006000,Zm00004b006001 simMerged
exon.138728 chr2 3028877 3028979 Zm00004b006001 3024048 3037469 Zm00004b006000c Zm00004b006000,Zm00004b006001 simMerged
exon.138728 chr2 3028877 3028979 Zm00004b006000c 3024048 3037469 Zm00004b006000c Zm00004b006000,Zm00004b006001 simMerged
exon.138729 chr2 3029100 3029252 Zm00004b006001 3024048 3037469 Zm00004b006000c Zm00004b006000,Zm00004b006001 simMerged
exon.138729 chr2 3029100 3029252 Zm00004b006000c 3024048 3037469 Zm00004b006000c Zm00004b006000,Zm00004b006001 simMerged
exon.138730 chr2 3029333 3029479 Zm00004b006001 3024048 3037469 Zm00004b006000c Zm00004b006000,Zm00004b006001 simMerged
exon.138730 chr2 3029333 3029479 Zm00004b006000c 3024048 3037469 Zm00004b006000c Zm00004b006000,Zm00004b006001 simMerged
exon.138731 chr2 3029567 3029767 Zm00004b006001 3024048 3037469 Zm00004b006000c Zm00004b006000,Zm00004b006001 simMerged
exon.138731 chr2 3029567 3029767 Zm00004b006000c 3024048 3037469 Zm00004b006000c Zm00004b006000,Zm00004b006001 simMerged
exon.138732 chr2 3030390 3030554 Zm00004b006001 3024048 3037469 Zm00004b006000c Zm00004b006000,Zm00004b006001 simMerged
exon.138732 chr2 3030390 3030554 Zm00004b006000c 3024048 3037469 Zm00004b006000c Zm00004b006000,Zm00004b006001 simMerged
exon.138733 chr2 3030617 3030721 Zm00004b006001 3024048 3037469 Zm00004b006000c Zm00004b006000,Zm00004b006001 simMerged
exon.138733 chr2 3030617 3030721 Zm00004b006000c 3024048 3037469 Zm00004b006000c Zm00004b006000,Zm00004b006001 simMerged
exon.138734 chr2 3030834 3030956 Zm00004b006001 3024048 3037469 Zm00004b006000c Zm00004b006000,Zm00004b006001 simMerged
exon.138734 chr2 3030834 3030956 Zm00004b006000c 3024048 3037469 Zm00004b006000c Zm00004b006000,Zm00004b006001 simMerged
exon.138735 chr2 3031065 3031259 Zm00004b006001 3024048 3037469 Zm00004b006000c Zm00004b006000,Zm00004b006001 simMerged
exon.138735 chr2 3031065 3031259 Zm00004b006000c 3024048 3037469 Zm00004b006000c Zm00004b006000,Zm00004b006001 simMerged
exon.138736 chr2 3031338 3031464 Zm00004b006001 3024048 3037469 Zm00004b006000c Zm00004b006000,Zm00004b006001 simMerged
exon.138736 chr2 3031338 3031464 Zm00004b006000c 3024048 3037469 Zm00004b006000c Zm00004b006000,Zm00004b006001 simMerged
exon.138737 chr2 3031552 3031754 Zm00004b006001 3024048 3037469 Zm00004b006000c Zm00004b006000,Zm00004b006001 simMerged
exon.138737 chr2 3031552 3031754 Zm00004b006000c 3024048 3037469 Zm00004b006000c Zm00004b006000,Zm00004b006001 simMerged
exon.138738 chr2 3031895 3032077 Zm00004b006001 3024048 3037469 Zm00004b006000c Zm00004b006000,Zm00004b006001 simMerged
exon.138738 chr2 3031895 3032077 Zm00004b006000c 3024048 3037469 Zm00004b006000c Zm00004b006000,Zm00004b006001 simMerged
exon.138739 chr2 3032306 3032401 Zm00004b006001 3024048 3037469 Zm00004b006000c Zm00004b006000,Zm00004b006001 simMerged
exon.138739 chr2 3032306 3032401 Zm00004b006000c 3024048 3037469 Zm00004b006000c Zm00004b006000,Zm00004b006001 simMerged
exon.138740 chr2 3033318 3033515 Zm00004b006001 3024048 3037469 Zm00004b006000c Zm00004b006000,Zm00004b006001 simMerged
exon.138740 chr2 3033318 3033515 Zm00004b006000c 3024048 3037469 Zm00004b006000c Zm00004b006000,Zm00004b006001 simMerged
exon.138741 chr2 3034194 3034465 Zm00004b006001 3024048 3037469 Zm00004b006000c Zm00004b006000,Zm00004b006001 simMerged
exon.138741 chr2 3034194 3034465 Zm00004b006000c 3024048 3037469 Zm00004b006000c Zm00004b006000,Zm00004b006001 simMerged
exon.138742 chr2 3034559 3034599 Zm00004b006001 3024048 3037469 Zm00004b006000c Zm00004b006000,Zm00004b006001 simMerged
exon.138742 chr2 3034559 3034599 Zm00004b006000c 3024048 3037469 Zm00004b006000c Zm00004b006000,Zm00004b006001 simMerged
exon.138743 chr2 3036669 3036894 Zm00004b006001 3024048 3037469 Zm00004b006000c Zm00004b006000,Zm00004b006001 simMerged
exon.138743 chr2 3036669 3036894 Zm00004b006000c 3024048 3037469 Zm00004b006000c Zm00004b006000,Zm00004b006001 simMerged
exon.138744 chr2 3036974 3037469 Zm00004b006001 3024048 3037469 Zm00004b006000c Zm00004b006000,Zm00004b006001 simMerged
exon.138744 chr2 3036974 3037469 Zm00004b006000c 3024048 3037469 Zm00004b006000c Zm00004b006000,Zm00004b006001 simMerged
exon.138801 chr2 3044059 3044478 Zm00004b006003 3044059 3044478 Zm00004b006002c Zm00004b006002,Zm00004b006003 simMerged
exon.138801 chr2 3044059 3044478 Zm00004b006002c 3044059 3044478 Zm00004b006002c Zm00004b006002,Zm00004b006003 simMerged
exon.138862 chr2 3071578 3071657 Zm00004b006008 3071578 3077213 Zm00004b006007c Zm00004b006007,Zm00004b006008 simMerged
exon.138862 chr2 3071578 3071657 Zm00004b006007c 3071578 3077213 Zm00004b006007c Zm00004b006007,Zm00004b006008 simMerged
exon.138863 chr2 3073538 3077213 Zm00004b006008 3071578 3077213 Zm00004b006007c Zm00004b006007,Zm00004b006008 simMerged
exon.138863 chr2 3073538 3077213 Zm00004b006007c 3071578 3077213 Zm00004b006007c Zm00004b006007,Zm00004b006008 simMerged
exon.138913 chr2 3118373 3118439 Zm00004b006010 3118373 3119452 Zm00004b006009c Zm00004b006009,Zm00004b006010 simMerged
exon.138913 chr2 3118373 3118439 Zm00004b006009c 3118373 3119452 Zm00004b006009c Zm00004b006009,Zm00004b006010 simMerged
exon.138914 chr2 3118567 3118617 Zm00004b006010 3118373 3119452 Zm00004b006009c Zm00004b006009,Zm00004b006010 simMerged
exon.138914 chr2 3118567 3118617 Zm00004b006009c 3118373 3119452 Zm00004b006009c Zm00004b006009,Zm00004b006010 simMerged
exon.138915 chr2 3118898 3118952 Zm00004b006010 3118373 3119452 Zm00004b006009c Zm00004b006009,Zm00004b006010 simMerged
exon.138915 chr2 3118898 3118952 Zm00004b006009c 3118373 3119452 Zm00004b006009c Zm00004b006009,Zm00004b006010 simMerged
exon.138916 chr2 3119074 3119143 Zm00004b006010 3118373 3119452 Zm00004b006009c Zm00004b006009,Zm00004b006010 simMerged
exon.138916 chr2 3119074 3119143 Zm00004b006009c 3118373 3119452 Zm00004b006009c Zm00004b006009,Zm00004b006010 simMerged
exon.138917 chr2 3119261 3119452 Zm00004b006010 3118373 3119452 Zm00004b006009c Zm00004b006009,Zm00004b006010 simMerged
exon.138917 chr2 3119261 3119452 Zm00004b006009c 3118373 3119452 Zm00004b006009c Zm00004b006009,Zm00004b006010 simMerged
exon.139118 chr2 3297478 3297517 Zm00004b006018 3297478 3298572 Zm00004b006017c Zm00004b006017,Zm00004b006018 simMerged
exon.139118 chr2 3297478 3297517 Zm00004b006017c 3297478 3298572 Zm00004b006017c Zm00004b006017,Zm00004b006018 simMerged
exon.139119 chr2 3298448 3298572 Zm00004b006018 3297478 3298572 Zm00004b006017c Zm00004b006017,Zm00004b006018 simMerged
exon.139119 chr2 3298448 3298572 Zm00004b006017c 3297478 3298572 Zm00004b006017c Zm00004b006017,Zm00004b006018 simMerged
exon.139143 chr2 3312212 3312611 Zm00004b006021 3312212 3313402 Zm00004b006020c Zm00004b006020,Zm00004b006021 simMerged
exon.139143 chr2 3312212 3312611 Zm00004b006020c 3312212 3313402 Zm00004b006020c Zm00004b006020,Zm00004b006021 simMerged
exon.139144 chr2 3312731 3312855 Zm00004b006021 3312212 3313402 Zm00004b006020c Zm00004b006020,Zm00004b006021 simMerged
exon.139144 chr2 3312731 3312855 Zm00004b006020c 3312212 3313402 Zm00004b006020c Zm00004b006020,Zm00004b006021 simMerged
exon.139145 chr2 3312959 3313402 Zm00004b006021 3312212 3313402 Zm00004b006020c Zm00004b006020,Zm00004b006021 simMerged
exon.139145 chr2 3312959 3313402 Zm00004b006020c 3312212 3313402 Zm00004b006020c Zm00004b006020,Zm00004b006021 simMerged
exon.139256 chr2 3461347 3461754 Zm00004b006025 3461347 3467507 Zm00004b006024c Zm00004b006024,Zm00004b006025 simMerged
exon.139256 chr2 3461347 3461754 Zm00004b006024c 3461347 3467507 Zm00004b006024c Zm00004b006024,Zm00004b006025 simMerged
exon.139257 chr2 3465833 3467507 Zm00004b006025 3461347 3467507 Zm00004b006024c Zm00004b006024,Zm00004b006025 simMerged
exon.139257 chr2 3465833 3467507 Zm00004b006024c 3461347 3467507 Zm00004b006024c Zm00004b006024,Zm00004b006025 simMerged
exon.139293 chr2 3505610 3506101 Zm00004b006028 3505610 3506101 Zm00004b006027c Zm00004b006027,Zm00004b006028 simMerged
exon.139293 chr2 3505610 3506101 Zm00004b006027c 3505610 3506101 Zm00004b006027c Zm00004b006027,Zm00004b006028 simMerged
exon.139622 chr2 3625414 3625816 Zm00004b006039 3625414 3627743 Zm00004b006038c Zm00004b006038,Zm00004b006039 simMerged
exon.139622 chr2 3625414 3625816 Zm00004b006038c 3625414 3627743 Zm00004b006038c Zm00004b006038,Zm00004b006039 simMerged
exon.139623 chr2 3625925 3626142 Zm00004b006039 3625414 3627743 Zm00004b006038c Zm00004b006038,Zm00004b006039 simMerged
exon.139623 chr2 3625925 3626142 Zm00004b006038c 3625414 3627743 Zm00004b006038c Zm00004b006038,Zm00004b006039 simMerged
exon.139624 chr2 3626247 3627743 Zm00004b006039 3625414 3627743 Zm00004b006038c Zm00004b006038,Zm00004b006039 simMerged
exon.139624 chr2 3626247 3627743 Zm00004b006038c 3625414 3627743 Zm00004b006038c Zm00004b006038,Zm00004b006039 simMerged
exon.139742 chr2 3690443 3690723 Zm00004b006044 3690443 3695229 Zm00004b006043c Zm00004b006043,Zm00004b006044 simMerged
exon.139742 chr2 3690443 3690723 Zm00004b006043c 3690443 3695229 Zm00004b006043c Zm00004b006043,Zm00004b006044 simMerged
exon.139743 chr2 3690905 3691066 Zm00004b006044 3690443 3695229 Zm00004b006043c Zm00004b006043,Zm00004b006044 simMerged
exon.139743 chr2 3690905 3691066 Zm00004b006043c 3690443 3695229 Zm00004b006043c Zm00004b006043,Zm00004b006044 simMerged
exon.139744 chr2 3691169 3692516 Zm00004b006044 3690443 3695229 Zm00004b006043c Zm00004b006043,Zm00004b006044 simMerged
exon.139744 chr2 3691169 3692516 Zm00004b006043c 3690443 3695229 Zm00004b006043c Zm00004b006043,Zm00004b006044 simMerged
exon.139745 chr2 3692873 3693142 Zm00004b006044 3690443 3695229 Zm00004b006043c Zm00004b006043,Zm00004b006044 simMerged
exon.139745 chr2 3692873 3693142 Zm00004b006043c 3690443 3695229 Zm00004b006043c Zm00004b006043,Zm00004b006044 simMerged
exon.139746 chr2 3693987 3694142 Zm00004b006044 3690443 3695229 Zm00004b006043c Zm00004b006043,Zm00004b006044 simMerged
exon.139746 chr2 3693987 3694142 Zm00004b006043c 3690443 3695229 Zm00004b006043c Zm00004b006043,Zm00004b006044 simMerged
exon.139747 chr2 3694475 3695229 Zm00004b006044 3690443 3695229 Zm00004b006043c Zm00004b006043,Zm00004b006044 simMerged
exon.139747 chr2 3694475 3695229 Zm00004b006043c 3690443 3695229 Zm00004b006043c Zm00004b006043,Zm00004b006044 simMerged
exon.139868 chr2 3759409 3759781 Zm00004b006047 3759409 3760450 Zm00004b006046c Zm00004b006046,Zm00004b006047 simMerged
exon.139868 chr2 3759409 3759781 Zm00004b006046c 3759409 3760450 Zm00004b006046c Zm00004b006046,Zm00004b006047 simMerged
exon.139869 chr2 3760314 3760450 Zm00004b006047 3759409 3760450 Zm00004b006046c Zm00004b006046,Zm00004b006047 simMerged
exon.139869 chr2 3760314 3760450 Zm00004b006046c 3759409 3760450 Zm00004b006046c Zm00004b006046,Zm00004b006047 simMerged
exon.139931 chr2 3848840 3848974 Zm00004b006050 3848840 3853467 Zm00004b006049c Zm00004b006049,Zm00004b006050 simMerged
exon.139931 chr2 3848840 3848974 Zm00004b006049c 3848840 3853467 Zm00004b006049c Zm00004b006049,Zm00004b006050 simMerged
exon.139932 chr2 3850207 3850330 Zm00004b006050 3848840 3853467 Zm00004b006049c Zm00004b006049,Zm00004b006050 simMerged
exon.139932 chr2 3850207 3850330 Zm00004b006049c 3848840 3853467 Zm00004b006049c Zm00004b006049,Zm00004b006050 simMerged
exon.139933 chr2 3850437 3850535 Zm00004b006050 3848840 3853467 Zm00004b006049c Zm00004b006049,Zm00004b006050 simMerged
exon.139933 chr2 3850437 3850535 Zm00004b006049c 3848840 3853467 Zm00004b006049c Zm00004b006049,Zm00004b006050 simMerged
exon.139934 chr2 3850625 3850780 Zm00004b006050 3848840 3853467 Zm00004b006049c Zm00004b006049,Zm00004b006050 simMerged
exon.139934 chr2 3850625 3850780 Zm00004b006049c 3848840 3853467 Zm00004b006049c Zm00004b006049,Zm00004b006050 simMerged
exon.139935 chr2 3852176 3852262 Zm00004b006050 3848840 3853467 Zm00004b006049c Zm00004b006049,Zm00004b006050 simMerged
exon.139935 chr2 3852176 3852262 Zm00004b006049c 3848840 3853467 Zm00004b006049c Zm00004b006049,Zm00004b006050 simMerged
exon.139936 chr2 3852344 3852435 Zm00004b006050 3848840 3853467 Zm00004b006049c Zm00004b006049,Zm00004b006050 simMerged
exon.139936 chr2 3852344 3852435 Zm00004b006049c 3848840 3853467 Zm00004b006049c Zm00004b006049,Zm00004b006050 simMerged
exon.139937 chr2 3852804 3852878 Zm00004b006050 3848840 3853467 Zm00004b006049c Zm00004b006049,Zm00004b006050 simMerged
exon.139937 chr2 3852804 3852878 Zm00004b006049c 3848840 3853467 Zm00004b006049c Zm00004b006049,Zm00004b006050 simMerged
exon.139938 chr2 3853000 3853467 Zm00004b006050 3848840 3853467 Zm00004b006049c Zm00004b006049,Zm00004b006050 simMerged
exon.139938 chr2 3853000 3853467 Zm00004b006049c 3848840 3853467 Zm00004b006049c Zm00004b006049,Zm00004b006050 simMerged
exon.140070 chr2 4100860 4101252 Zm00004b006056 4100860 4106325 Zm00004b006055c Zm00004b006055,Zm00004b006056 simMerged
exon.140070 chr2 4100860 4101252 Zm00004b006055c 4100860 4106325 Zm00004b006055c Zm00004b006055,Zm00004b006056 simMerged
exon.140071 chr2 4104397 4106325 Zm00004b006056 4100860 4106325 Zm00004b006055c Zm00004b006055,Zm00004b006056 simMerged
exon.140071 chr2 4104397 4106325 Zm00004b006055c 4100860 4106325 Zm00004b006055c Zm00004b006055,Zm00004b006056 simMerged
exon.140142 chr2 4114439 4115148 Zm00004b006058 4114439 4109899 Zm00004b006057c Zm00004b006057,Zm00004b006058 simMerged
exon.140142 chr2 4114439 4115148 Zm00004b006057c 4114439 4109899 Zm00004b006057c Zm00004b006057,Zm00004b006058 simMerged
exon.140143 chr2 4113303 4113377 Zm00004b006058 4114439 4109899 Zm00004b006057c Zm00004b006057,Zm00004b006058 simMerged
exon.140143 chr2 4113303 4113377 Zm00004b006057c 4114439 4109899 Zm00004b006057c Zm00004b006057,Zm00004b006058 simMerged
exon.140144 chr2 4111741 4111797 Zm00004b006058 4114439 4109899 Zm00004b006057c Zm00004b006057,Zm00004b006058 simMerged
exon.140144 chr2 4111741 4111797 Zm00004b006057c 4114439 4109899 Zm00004b006057c Zm00004b006057,Zm00004b006058 simMerged
exon.140145 chr2 4111505 4111665 Zm00004b006058 4114439 4109899 Zm00004b006057c Zm00004b006057,Zm00004b006058 simMerged
exon.140145 chr2 4111505 4111665 Zm00004b006057c 4114439 4109899 Zm00004b006057c Zm00004b006057,Zm00004b006058 simMerged
exon.140146 chr2 4111219 4111359 Zm00004b006058 4114439 4109899 Zm00004b006057c Zm00004b006057,Zm00004b006058 simMerged
exon.140146 chr2 4111219 4111359 Zm00004b006057c 4114439 4109899 Zm00004b006057c Zm00004b006057,Zm00004b006058 simMerged
exon.140147 chr2 4110916 4111018 Zm00004b006058 4114439 4109899 Zm00004b006057c Zm00004b006057,Zm00004b006058 simMerged
exon.140147 chr2 4110916 4111018 Zm00004b006057c 4114439 4109899 Zm00004b006057c Zm00004b006057,Zm00004b006058 simMerged
exon.140148 chr2 4110734 4110833 Zm00004b006058 4114439 4109899 Zm00004b006057c Zm00004b006057,Zm00004b006058 simMerged
exon.140148 chr2 4110734 4110833 Zm00004b006057c 4114439 4109899 Zm00004b006057c Zm00004b006057,Zm00004b006058 simMerged
exon.140149 chr2 4110368 4110626 Zm00004b006058 4114439 4109899 Zm00004b006057c Zm00004b006057,Zm00004b006058 simMerged
exon.140149 chr2 4110368 4110626 Zm00004b006057c 4114439 4109899 Zm00004b006057c Zm00004b006057,Zm00004b006058 simMerged
exon.140150 chr2 4108814 4109899 Zm00004b006058 4114439 4109899 Zm00004b006057c Zm00004b006057,Zm00004b006058 simMerged
exon.140150 chr2 4108814 4109899 Zm00004b006057c 4114439 4109899 Zm00004b006057c Zm00004b006057,Zm00004b006058 simMerged
exon.140201 chr2 4143866 4144150 Zm00004b006061 4143866 4143725 Zm00004b006060c Zm00004b006060,Zm00004b006061 simMerged
exon.140201 chr2 4143866 4144150 Zm00004b006060c 4143866 4143725 Zm00004b006060c Zm00004b006060,Zm00004b006061 simMerged
exon.140202 chr2 4143220 4143725 Zm00004b006061 4143866 4143725 Zm00004b006060c Zm00004b006060,Zm00004b006061 simMerged
exon.140202 chr2 4143220 4143725 Zm00004b006060c 4143866 4143725 Zm00004b006060c Zm00004b006060,Zm00004b006061 simMerged
exon.140279 chr2 4346966 4347311 Zm00004b006066 4346966 4340888 Zm00004b006065c Zm00004b006065,Zm00004b006066 simMerged
exon.140279 chr2 4346966 4347311 Zm00004b006065c 4346966 4340888 Zm00004b006065c Zm00004b006065,Zm00004b006066 simMerged
exon.140280 chr2 4345149 4345268 Zm00004b006066 4346966 4340888 Zm00004b006065c Zm00004b006065,Zm00004b006066 simMerged
exon.140280 chr2 4345149 4345268 Zm00004b006065c 4346966 4340888 Zm00004b006065c Zm00004b006065,Zm00004b006066 simMerged
exon.140281 chr2 4344818 4345054 Zm00004b006066 4346966 4340888 Zm00004b006065c Zm00004b006065,Zm00004b006066 simMerged
exon.140281 chr2 4344818 4345054 Zm00004b006065c 4346966 4340888 Zm00004b006065c Zm00004b006065,Zm00004b006066 simMerged
exon.140282 chr2 4342859 4342963 Zm00004b006066 4346966 4340888 Zm00004b006065c Zm00004b006065,Zm00004b006066 simMerged
exon.140282 chr2 4342859 4342963 Zm00004b006065c 4346966 4340888 Zm00004b006065c Zm00004b006065,Zm00004b006066 simMerged
exon.140283 chr2 4342626 4342770 Zm00004b006066 4346966 4340888 Zm00004b006065c Zm00004b006065,Zm00004b006066 simMerged
exon.140283 chr2 4342626 4342770 Zm00004b006065c 4346966 4340888 Zm00004b006065c Zm00004b006065,Zm00004b006066 simMerged
exon.140284 chr2 4342368 4342532 Zm00004b006066 4346966 4340888 Zm00004b006065c Zm00004b006065,Zm00004b006066 simMerged
exon.140284 chr2 4342368 4342532 Zm00004b006065c 4346966 4340888 Zm00004b006065c Zm00004b006065,Zm00004b006066 simMerged
exon.140285 chr2 4342055 4342293 Zm00004b006066 4346966 4340888 Zm00004b006065c Zm00004b006065,Zm00004b006066 simMerged
exon.140285 chr2 4342055 4342293 Zm00004b006065c 4346966 4340888 Zm00004b006065c Zm00004b006065,Zm00004b006066 simMerged
exon.140286 chr2 4341917 4341949 Zm00004b006066 4346966 4340888 Zm00004b006065c Zm00004b006065,Zm00004b006066 simMerged
exon.140286 chr2 4341917 4341949 Zm00004b006065c 4346966 4340888 Zm00004b006065c Zm00004b006065,Zm00004b006066 simMerged
exon.140287 chr2 4341750 4341831 Zm00004b006066 4346966 4340888 Zm00004b006065c Zm00004b006065,Zm00004b006066 simMerged
exon.140287 chr2 4341750 4341831 Zm00004b006065c 4346966 4340888 Zm00004b006065c Zm00004b006065,Zm00004b006066 simMerged
exon.140288 chr2 4341503 4341663 Zm00004b006066 4346966 4340888 Zm00004b006065c Zm00004b006065,Zm00004b006066 simMerged
exon.140288 chr2 4341503 4341663 Zm00004b006065c 4346966 4340888 Zm00004b006065c Zm00004b006065,Zm00004b006066 simMerged
exon.140289 chr2 4341235 4341408 Zm00004b006066 4346966 4340888 Zm00004b006065c Zm00004b006065,Zm00004b006066 simMerged
exon.140289 chr2 4341235 4341408 Zm00004b006065c 4346966 4340888 Zm00004b006065c Zm00004b006065,Zm00004b006066 simMerged
exon.140290 chr2 4340969 4341151 Zm00004b006066 4346966 4340888 Zm00004b006065c Zm00004b006065,Zm00004b006066 simMerged
exon.140290 chr2 4340969 4341151 Zm00004b006065c 4346966 4340888 Zm00004b006065c Zm00004b006065,Zm00004b006066 simMerged
exon.140291 chr2 4339970 4340888 Zm00004b006066 4346966 4340888 Zm00004b006065c Zm00004b006065,Zm00004b006066 simMerged
exon.140291 chr2 4339970 4340888 Zm00004b006065c 4346966 4340888 Zm00004b006065c Zm00004b006065,Zm00004b006066 simMerged
exon.140361 chr2 4384098 4384474 Zm00004b006068 4384098 4405741 Zm00004b006067c Zm00004b006067,Zm00004b006068 simMerged
exon.140361 chr2 4384098 4384474 Zm00004b006067c 4384098 4405741 Zm00004b006067c Zm00004b006067,Zm00004b006068 simMerged
exon.140362 chr2 4385517 4387243 Zm00004b006068 4384098 4405741 Zm00004b006067c Zm00004b006067,Zm00004b006068 simMerged
exon.140362 chr2 4385517 4387243 Zm00004b006067c 4384098 4405741 Zm00004b006067c Zm00004b006067,Zm00004b006068 simMerged
exon.140363 chr2 4387551 4387784 Zm00004b006068 4384098 4405741 Zm00004b006067c Zm00004b006067,Zm00004b006068 simMerged
exon.140363 chr2 4387551 4387784 Zm00004b006067c 4384098 4405741 Zm00004b006067c Zm00004b006067,Zm00004b006068 simMerged
exon.140364 chr2 4387897 4388157 Zm00004b006068 4384098 4405741 Zm00004b006067c Zm00004b006067,Zm00004b006068 simMerged
exon.140364 chr2 4387897 4388157 Zm00004b006067c 4384098 4405741 Zm00004b006067c Zm00004b006067,Zm00004b006068 simMerged
exon.140365 chr2 4388255 4388383 Zm00004b006068 4384098 4405741 Zm00004b006067c Zm00004b006067,Zm00004b006068 simMerged
exon.140365 chr2 4388255 4388383 Zm00004b006067c 4384098 4405741 Zm00004b006067c Zm00004b006067,Zm00004b006068 simMerged
exon.140366 chr2 4388978 4389077 Zm00004b006068 4384098 4405741 Zm00004b006067c Zm00004b006067,Zm00004b006068 simMerged
exon.140366 chr2 4388978 4389077 Zm00004b006067c 4384098 4405741 Zm00004b006067c Zm00004b006067,Zm00004b006068 simMerged
exon.140367 chr2 4389263 4389971 Zm00004b006068 4384098 4405741 Zm00004b006067c Zm00004b006067,Zm00004b006068 simMerged
exon.140367 chr2 4389263 4389971 Zm00004b006067c 4384098 4405741 Zm00004b006067c Zm00004b006067,Zm00004b006068 simMerged
exon.140368 chr2 4390115 4390357 Zm00004b006068 4384098 4405741 Zm00004b006067c Zm00004b006067,Zm00004b006068 simMerged
exon.140368 chr2 4390115 4390357 Zm00004b006067c 4384098 4405741 Zm00004b006067c Zm00004b006067,Zm00004b006068 simMerged
exon.140369 chr2 4400116 4400256 Zm00004b006068 4384098 4405741 Zm00004b006067c Zm00004b006067,Zm00004b006068 simMerged
exon.140369 chr2 4400116 4400256 Zm00004b006067c 4384098 4405741 Zm00004b006067c Zm00004b006067,Zm00004b006068 simMerged
exon.140370 chr2 4404790 4405083 Zm00004b006068 4384098 4405741 Zm00004b006067c Zm00004b006067,Zm00004b006068 simMerged
exon.140370 chr2 4404790 4405083 Zm00004b006067c 4384098 4405741 Zm00004b006067c Zm00004b006067,Zm00004b006068 simMerged
exon.140371 chr2 4405177 4405741 Zm00004b006068 4384098 4405741 Zm00004b006067c Zm00004b006067,Zm00004b006068 simMerged
exon.140371 chr2 4405177 4405741 Zm00004b006067c 4384098 4405741 Zm00004b006067c Zm00004b006067,Zm00004b006068 simMerged
exon.140389 chr2 4412299 4412315 Zm00004b006070 4412299 4413199 Zm00004b006069c Zm00004b006069,Zm00004b006070 simMerged
exon.140389 chr2 4412299 4412315 Zm00004b006069c 4412299 4413199 Zm00004b006069c Zm00004b006069,Zm00004b006070 simMerged
exon.140390 chr2 4412463 4413199 Zm00004b006070 4412299 4413199 Zm00004b006069c Zm00004b006069,Zm00004b006070 simMerged
exon.140390 chr2 4412463 4413199 Zm00004b006069c 4412299 4413199 Zm00004b006069c Zm00004b006069,Zm00004b006070 simMerged
exon.140464 chr2 4429680 4429829 Zm00004b006072 4429680 4429590 Zm00004b006071c Zm00004b006071,Zm00004b006072 simMerged
exon.140464 chr2 4429680 4429829 Zm00004b006071c 4429680 4429590 Zm00004b006071c Zm00004b006071,Zm00004b006072 simMerged
exon.140465 chr2 4428359 4429590 Zm00004b006072 4429680 4429590 Zm00004b006071c Zm00004b006071,Zm00004b006072 simMerged
exon.140465 chr2 4428359 4429590 Zm00004b006071c 4429680 4429590 Zm00004b006071c Zm00004b006071,Zm00004b006072 simMerged
exon.140479 chr2 4523982 4524146 Zm00004b006076 4523982 4523457 Zm00004b006075c Zm00004b006075,Zm00004b006076 simMerged
exon.140479 chr2 4523982 4524146 Zm00004b006075c 4523982 4523457 Zm00004b006075c Zm00004b006075,Zm00004b006076 simMerged
exon.140480 chr2 4523552 4523611 Zm00004b006076 4523982 4523457 Zm00004b006075c Zm00004b006075,Zm00004b006076 simMerged
exon.140480 chr2 4523552 4523611 Zm00004b006075c 4523982 4523457 Zm00004b006075c Zm00004b006075,Zm00004b006076 simMerged
exon.140481 chr2 4522029 4523457 Zm00004b006076 4523982 4523457 Zm00004b006075c Zm00004b006075,Zm00004b006076 simMerged
exon.140481 chr2 4522029 4523457 Zm00004b006075c 4523982 4523457 Zm00004b006075c Zm00004b006075,Zm00004b006076 simMerged
exon.140765 chr2 4672241 4672540 Zm00004b006083 4672241 4697241 Zm00004b006082c Zm00004b006082,Zm00004b006083 simMerged
exon.140765 chr2 4672241 4672540 Zm00004b006082c 4672241 4697241 Zm00004b006082c Zm00004b006082,Zm00004b006083 simMerged
exon.140766 chr2 4674001 4674108 Zm00004b006083 4672241 4697241 Zm00004b006082c Zm00004b006082,Zm00004b006083 simMerged
exon.140766 chr2 4674001 4674108 Zm00004b006082c 4672241 4697241 Zm00004b006082c Zm00004b006082,Zm00004b006083 simMerged
exon.140767 chr2 4674183 4674266 Zm00004b006083 4672241 4697241 Zm00004b006082c Zm00004b006082,Zm00004b006083 simMerged
exon.140767 chr2 4674183 4674266 Zm00004b006082c 4672241 4697241 Zm00004b006082c Zm00004b006082,Zm00004b006083 simMerged
exon.140768 chr2 4674356 4674392 Zm00004b006083 4672241 4697241 Zm00004b006082c Zm00004b006082,Zm00004b006083 simMerged
exon.140768 chr2 4674356 4674392 Zm00004b006082c 4672241 4697241 Zm00004b006082c Zm00004b006082,Zm00004b006083 simMerged
exon.140769 chr2 4674718 4674787 Zm00004b006083 4672241 4697241 Zm00004b006082c Zm00004b006082,Zm00004b006083 simMerged
exon.140769 chr2 4674718 4674787 Zm00004b006082c 4672241 4697241 Zm00004b006082c Zm00004b006082,Zm00004b006083 simMerged
exon.140770 chr2 4684751 4684945 Zm00004b006083 4672241 4697241 Zm00004b006082c Zm00004b006082,Zm00004b006083 simMerged
exon.140770 chr2 4684751 4684945 Zm00004b006082c 4672241 4697241 Zm00004b006082c Zm00004b006082,Zm00004b006083 simMerged
exon.140771 chr2 4685028 4685120 Zm00004b006083 4672241 4697241 Zm00004b006082c Zm00004b006082,Zm00004b006083 simMerged
exon.140771 chr2 4685028 4685120 Zm00004b006082c 4672241 4697241 Zm00004b006082c Zm00004b006082,Zm00004b006083 simMerged
exon.140772 chr2 4685336 4685388 Zm00004b006083 4672241 4697241 Zm00004b006082c Zm00004b006082,Zm00004b006083 simMerged
exon.140772 chr2 4685336 4685388 Zm00004b006082c 4672241 4697241 Zm00004b006082c Zm00004b006082,Zm00004b006083 simMerged
exon.140773 chr2 4690996 4691102 Zm00004b006083 4672241 4697241 Zm00004b006082c Zm00004b006082,Zm00004b006083 simMerged
exon.140773 chr2 4690996 4691102 Zm00004b006082c 4672241 4697241 Zm00004b006082c Zm00004b006082,Zm00004b006083 simMerged
exon.140774 chr2 4692810 4693360 Zm00004b006083 4672241 4697241 Zm00004b006082c Zm00004b006082,Zm00004b006083 simMerged
exon.140774 chr2 4692810 4693360 Zm00004b006082c 4672241 4697241 Zm00004b006082c Zm00004b006082,Zm00004b006083 simMerged
exon.140775 chr2 4694170 4694401 Zm00004b006083 4672241 4697241 Zm00004b006082c Zm00004b006082,Zm00004b006083 simMerged
exon.140775 chr2 4694170 4694401 Zm00004b006082c 4672241 4697241 Zm00004b006082c Zm00004b006082,Zm00004b006083 simMerged
exon.140776 chr2 4694483 4694566 Zm00004b006083 4672241 4697241 Zm00004b006082c Zm00004b006082,Zm00004b006083 simMerged
exon.140776 chr2 4694483 4694566 Zm00004b006082c 4672241 4697241 Zm00004b006082c Zm00004b006082,Zm00004b006083 simMerged
exon.140777 chr2 4694649 4694800 Zm00004b006083 4672241 4697241 Zm00004b006082c Zm00004b006082,Zm00004b006083 simMerged
exon.140777 chr2 4694649 4694800 Zm00004b006082c 4672241 4697241 Zm00004b006082c Zm00004b006082,Zm00004b006083 simMerged
exon.140778 chr2 4695289 4695385 Zm00004b006083 4672241 4697241 Zm00004b006082c Zm00004b006082,Zm00004b006083 simMerged
exon.140778 chr2 4695289 4695385 Zm00004b006082c 4672241 4697241 Zm00004b006082c Zm00004b006082,Zm00004b006083 simMerged
exon.140779 chr2 4695490 4695639 Zm00004b006083 4672241 4697241 Zm00004b006082c Zm00004b006082,Zm00004b006083 simMerged
exon.140779 chr2 4695490 4695639 Zm00004b006082c 4672241 4697241 Zm00004b006082c Zm00004b006082,Zm00004b006083 simMerged
exon.140780 chr2 4695729 4695806 Zm00004b006083 4672241 4697241 Zm00004b006082c Zm00004b006082,Zm00004b006083 simMerged
exon.140780 chr2 4695729 4695806 Zm00004b006082c 4672241 4697241 Zm00004b006082c Zm00004b006082,Zm00004b006083 simMerged
exon.140781 chr2 4695902 4696024 Zm00004b006083 4672241 4697241 Zm00004b006082c Zm00004b006082,Zm00004b006083 simMerged
exon.140781 chr2 4695902 4696024 Zm00004b006082c 4672241 4697241 Zm00004b006082c Zm00004b006082,Zm00004b006083 simMerged
exon.140782 chr2 4696666 4697241 Zm00004b006083 4672241 4697241 Zm00004b006082c Zm00004b006082,Zm00004b006083 simMerged
exon.140782 chr2 4696666 4697241 Zm00004b006082c 4672241 4697241 Zm00004b006082c Zm00004b006082,Zm00004b006083 simMerged
exon.140828 chr2 4764235 4764831 Zm00004b006085 4764235 4769934 Zm00004b006084c Zm00004b006084,Zm00004b006085 simMerged
exon.140828 chr2 4764235 4764831 Zm00004b006084c 4764235 4769934 Zm00004b006084c Zm00004b006084,Zm00004b006085 simMerged
exon.140829 chr2 4764926 4765571 Zm00004b006085 4764235 4769934 Zm00004b006084c Zm00004b006084,Zm00004b006085 simMerged
exon.140829 chr2 4764926 4765571 Zm00004b006084c 4764235 4769934 Zm00004b006084c Zm00004b006084,Zm00004b006085 simMerged
exon.140830 chr2 4765721 4765856 Zm00004b006085 4764235 4769934 Zm00004b006084c Zm00004b006084,Zm00004b006085 simMerged
exon.140830 chr2 4765721 4765856 Zm00004b006084c 4764235 4769934 Zm00004b006084c Zm00004b006084,Zm00004b006085 simMerged
exon.140831 chr2 4765943 4766137 Zm00004b006085 4764235 4769934 Zm00004b006084c Zm00004b006084,Zm00004b006085 simMerged
exon.140831 chr2 4765943 4766137 Zm00004b006084c 4764235 4769934 Zm00004b006084c Zm00004b006084,Zm00004b006085 simMerged
exon.140832 chr2 4768362 4769934 Zm00004b006085 4764235 4769934 Zm00004b006084c Zm00004b006084,Zm00004b006085 simMerged
exon.140832 chr2 4768362 4769934 Zm00004b006084c 4764235 4769934 Zm00004b006084c Zm00004b006084,Zm00004b006085 simMerged
exon.140891 chr2 4886900 4887248 Zm00004b006090 4886900 4883320 Zm00004b006089c Zm00004b006089,Zm00004b006090 simMerged
exon.140891 chr2 4886900 4887248 Zm00004b006089c 4886900 4883320 Zm00004b006089c Zm00004b006089,Zm00004b006090 simMerged
exon.140892 chr2 4885944 4886130 Zm00004b006090 4886900 4883320 Zm00004b006089c Zm00004b006089,Zm00004b006090 simMerged
exon.140892 chr2 4885944 4886130 Zm00004b006089c 4886900 4883320 Zm00004b006089c Zm00004b006089,Zm00004b006090 simMerged
exon.140893 chr2 4885803 4885852 Zm00004b006090 4886900 4883320 Zm00004b006089c Zm00004b006089,Zm00004b006090 simMerged
exon.140893 chr2 4885803 4885852 Zm00004b006089c 4886900 4883320 Zm00004b006089c Zm00004b006089,Zm00004b006090 simMerged
exon.140894 chr2 4885062 4885157 Zm00004b006090 4886900 4883320 Zm00004b006089c Zm00004b006089,Zm00004b006090 simMerged
exon.140894 chr2 4885062 4885157 Zm00004b006089c 4886900 4883320 Zm00004b006089c Zm00004b006089,Zm00004b006090 simMerged
exon.140895 chr2 4884284 4884379 Zm00004b006090 4886900 4883320 Zm00004b006089c Zm00004b006089,Zm00004b006090 simMerged
exon.140895 chr2 4884284 4884379 Zm00004b006089c 4886900 4883320 Zm00004b006089c Zm00004b006089,Zm00004b006090 simMerged
exon.140896 chr2 4883542 4883620 Zm00004b006090 4886900 4883320 Zm00004b006089c Zm00004b006089,Zm00004b006090 simMerged
exon.140896 chr2 4883542 4883620 Zm00004b006089c 4886900 4883320 Zm00004b006089c Zm00004b006089,Zm00004b006090 simMerged
exon.140897 chr2 4883184 4883320 Zm00004b006090 4886900 4883320 Zm00004b006089c Zm00004b006089,Zm00004b006090 simMerged
exon.140897 chr2 4883184 4883320 Zm00004b006089c 4886900 4883320 Zm00004b006089c Zm00004b006089,Zm00004b006090 simMerged
exon.140968 chr2 4897825 4898532 Zm00004b006092 4897825 4902178 Zm00004b006091c Zm00004b006091,Zm00004b006092 simMerged
exon.140968 chr2 4897825 4898532 Zm00004b006091c 4897825 4902178 Zm00004b006091c Zm00004b006091,Zm00004b006092 simMerged
exon.140969 chr2 4899066 4899176 Zm00004b006092 4897825 4902178 Zm00004b006091c Zm00004b006091,Zm00004b006092 simMerged
exon.140969 chr2 4899066 4899176 Zm00004b006091c 4897825 4902178 Zm00004b006091c Zm00004b006091,Zm00004b006092 simMerged
exon.140970 chr2 4899253 4899312 Zm00004b006092 4897825 4902178 Zm00004b006091c Zm00004b006091,Zm00004b006092 simMerged
exon.140970 chr2 4899253 4899312 Zm00004b006091c 4897825 4902178 Zm00004b006091c Zm00004b006091,Zm00004b006092 simMerged
exon.140971 chr2 4899797 4899854 Zm00004b006092 4897825 4902178 Zm00004b006091c Zm00004b006091,Zm00004b006092 simMerged
exon.140971 chr2 4899797 4899854 Zm00004b006091c 4897825 4902178 Zm00004b006091c Zm00004b006091,Zm00004b006092 simMerged
exon.140972 chr2 4900068 4900123 Zm00004b006092 4897825 4902178 Zm00004b006091c Zm00004b006091,Zm00004b006092 simMerged
exon.140972 chr2 4900068 4900123 Zm00004b006091c 4897825 4902178 Zm00004b006091c Zm00004b006091,Zm00004b006092 simMerged
exon.140973 chr2 4900273 4900365 Zm00004b006092 4897825 4902178 Zm00004b006091c Zm00004b006091,Zm00004b006092 simMerged
exon.140973 chr2 4900273 4900365 Zm00004b006091c 4897825 4902178 Zm00004b006091c Zm00004b006091,Zm00004b006092 simMerged
exon.140974 chr2 4900930 4901055 Zm00004b006092 4897825 4902178 Zm00004b006091c Zm00004b006091,Zm00004b006092 simMerged
exon.140974 chr2 4900930 4901055 Zm00004b006091c 4897825 4902178 Zm00004b006091c Zm00004b006091,Zm00004b006092 simMerged
exon.140975 chr2 4901419 4901466 Zm00004b006092 4897825 4902178 Zm00004b006091c Zm00004b006091,Zm00004b006092 simMerged
exon.140975 chr2 4901419 4901466 Zm00004b006091c 4897825 4902178 Zm00004b006091c Zm00004b006091,Zm00004b006092 simMerged
exon.140976 chr2 4901588 4902178 Zm00004b006092 4897825 4902178 Zm00004b006091c Zm00004b006091,Zm00004b006092 simMerged
exon.140976 chr2 4901588 4902178 Zm00004b006091c 4897825 4902178 Zm00004b006091c Zm00004b006091,Zm00004b006092 simMerged
exon.141130 chr2 5053177 5053745 Zm00004b006101 5053177 5051306 Zm00004b006100c Zm00004b006100,Zm00004b006101 simMerged
exon.141130 chr2 5053177 5053745 Zm00004b006100c 5053177 5051306 Zm00004b006100c Zm00004b006100,Zm00004b006101 simMerged
exon.141131 chr2 5051428 5051514 Zm00004b006101 5053177 5051306 Zm00004b006100c Zm00004b006100,Zm00004b006101 simMerged
exon.141131 chr2 5051428 5051514 Zm00004b006100c 5053177 5051306 Zm00004b006100c Zm00004b006100,Zm00004b006101 simMerged
exon.141132 chr2 5050419 5051306 Zm00004b006101 5053177 5051306 Zm00004b006100c Zm00004b006100,Zm00004b006101 simMerged
exon.141132 chr2 5050419 5051306 Zm00004b006100c 5053177 5051306 Zm00004b006100c Zm00004b006100,Zm00004b006101 simMerged
exon.141229 chr2 5073742 5074290 Zm00004b006104 5073742 5074290 Zm00004b006103c Zm00004b006103,Zm00004b006104 simMerged
exon.141229 chr2 5073742 5074290 Zm00004b006103c 5073742 5074290 Zm00004b006103c Zm00004b006103,Zm00004b006104 simMerged
exon.141283 chr2 5103965 5104326 Zm00004b006107 5103965 5100133 Zm00004b006106c Zm00004b006106,Zm00004b006107 simMerged
exon.141283 chr2 5103965 5104326 Zm00004b006106c 5103965 5100133 Zm00004b006106c Zm00004b006106,Zm00004b006107 simMerged
exon.141284 chr2 5103126 5103484 Zm00004b006107 5103965 5100133 Zm00004b006106c Zm00004b006106,Zm00004b006107 simMerged
exon.141284 chr2 5103126 5103484 Zm00004b006106c 5103965 5100133 Zm00004b006106c Zm00004b006106,Zm00004b006107 simMerged
exon.141285 chr2 5102914 5103003 Zm00004b006107 5103965 5100133 Zm00004b006106c Zm00004b006106,Zm00004b006107 simMerged
exon.141285 chr2 5102914 5103003 Zm00004b006106c 5103965 5100133 Zm00004b006106c Zm00004b006106,Zm00004b006107 simMerged
exon.141286 chr2 5102595 5102823 Zm00004b006107 5103965 5100133 Zm00004b006106c Zm00004b006106,Zm00004b006107 simMerged
exon.141286 chr2 5102595 5102823 Zm00004b006106c 5103965 5100133 Zm00004b006106c Zm00004b006106,Zm00004b006107 simMerged
exon.141287 chr2 5101703 5102347 Zm00004b006107 5103965 5100133 Zm00004b006106c Zm00004b006106,Zm00004b006107 simMerged
exon.141287 chr2 5101703 5102347 Zm00004b006106c 5103965 5100133 Zm00004b006106c Zm00004b006106,Zm00004b006107 simMerged
exon.141288 chr2 5100308 5100687 Zm00004b006107 5103965 5100133 Zm00004b006106c Zm00004b006106,Zm00004b006107 simMerged
exon.141288 chr2 5100308 5100687 Zm00004b006106c 5103965 5100133 Zm00004b006106c Zm00004b006106,Zm00004b006107 simMerged
exon.141289 chr2 5099724 5100133 Zm00004b006107 5103965 5100133 Zm00004b006106c Zm00004b006106,Zm00004b006107 simMerged
exon.141289 chr2 5099724 5100133 Zm00004b006106c 5103965 5100133 Zm00004b006106c Zm00004b006106,Zm00004b006107 simMerged
exon.141368 chr2 5256636 5257649 Zm00004b006113 5256636 5257649 Zm00004b006112c Zm00004b006112,Zm00004b006113 simMerged
exon.141368 chr2 5256636 5257649 Zm00004b006112c 5256636 5257649 Zm00004b006112c Zm00004b006112,Zm00004b006113 simMerged
exon.141375 chr2 5310729 5310986 Zm00004b006115 5310729 5310986 Zm00004b006114c Zm00004b006114,Zm00004b006115 simMerged
exon.141375 chr2 5310729 5310986 Zm00004b006114c 5310729 5310986 Zm00004b006114c Zm00004b006114,Zm00004b006115 simMerged
exon.141383 chr2 5353237 5353548 Zm00004b006119 5353237 5353548 Zm00004b006118c Zm00004b006118,Zm00004b006119 simMerged
exon.141383 chr2 5353237 5353548 Zm00004b006118c 5353237 5353548 Zm00004b006118c Zm00004b006118,Zm00004b006119 simMerged
exon.141452 chr2 5401330 5401431 Zm00004b006122 5401330 5409748 Zm00004b006121c Zm00004b006121,Zm00004b006122 simMerged
exon.141452 chr2 5401330 5401431 Zm00004b006121c 5401330 5409748 Zm00004b006121c Zm00004b006121,Zm00004b006122 simMerged
exon.141453 chr2 5402387 5402496 Zm00004b006122 5401330 5409748 Zm00004b006121c Zm00004b006121,Zm00004b006122 simMerged
exon.141453 chr2 5402387 5402496 Zm00004b006121c 5401330 5409748 Zm00004b006121c Zm00004b006121,Zm00004b006122 simMerged
exon.141454 chr2 5403150 5403291 Zm00004b006122 5401330 5409748 Zm00004b006121c Zm00004b006121,Zm00004b006122 simMerged
exon.141454 chr2 5403150 5403291 Zm00004b006121c 5401330 5409748 Zm00004b006121c Zm00004b006121,Zm00004b006122 simMerged
exon.141455 chr2 5404803 5404935 Zm00004b006122 5401330 5409748 Zm00004b006121c Zm00004b006121,Zm00004b006122 simMerged
exon.141455 chr2 5404803 5404935 Zm00004b006121c 5401330 5409748 Zm00004b006121c Zm00004b006121,Zm00004b006122 simMerged
exon.141456 chr2 5405054 5405142 Zm00004b006122 5401330 5409748 Zm00004b006121c Zm00004b006121,Zm00004b006122 simMerged
exon.141456 chr2 5405054 5405142 Zm00004b006121c 5401330 5409748 Zm00004b006121c Zm00004b006121,Zm00004b006122 simMerged
exon.141457 chr2 5405237 5405294 Zm00004b006122 5401330 5409748 Zm00004b006121c Zm00004b006121,Zm00004b006122 simMerged
exon.141457 chr2 5405237 5405294 Zm00004b006121c 5401330 5409748 Zm00004b006121c Zm00004b006121,Zm00004b006122 simMerged
exon.141458 chr2 5405783 5405938 Zm00004b006122 5401330 5409748 Zm00004b006121c Zm00004b006121,Zm00004b006122 simMerged
exon.141458 chr2 5405783 5405938 Zm00004b006121c 5401330 5409748 Zm00004b006121c Zm00004b006121,Zm00004b006122 simMerged
exon.141459 chr2 5406108 5406256 Zm00004b006122 5401330 5409748 Zm00004b006121c Zm00004b006121,Zm00004b006122 simMerged
exon.141459 chr2 5406108 5406256 Zm00004b006121c 5401330 5409748 Zm00004b006121c Zm00004b006121,Zm00004b006122 simMerged
exon.141460 chr2 5406675 5406709 Zm00004b006122 5401330 5409748 Zm00004b006121c Zm00004b006121,Zm00004b006122 simMerged
exon.141460 chr2 5406675 5406709 Zm00004b006121c 5401330 5409748 Zm00004b006121c Zm00004b006121,Zm00004b006122 simMerged
exon.141461 chr2 5407215 5407360 Zm00004b006122 5401330 5409748 Zm00004b006121c Zm00004b006121,Zm00004b006122 simMerged
exon.141461 chr2 5407215 5407360 Zm00004b006121c 5401330 5409748 Zm00004b006121c Zm00004b006121,Zm00004b006122 simMerged
exon.141462 chr2 5407446 5407570 Zm00004b006122 5401330 5409748 Zm00004b006121c Zm00004b006121,Zm00004b006122 simMerged
exon.141462 chr2 5407446 5407570 Zm00004b006121c 5401330 5409748 Zm00004b006121c Zm00004b006121,Zm00004b006122 simMerged
exon.141463 chr2 5407694 5407787 Zm00004b006122 5401330 5409748 Zm00004b006121c Zm00004b006121,Zm00004b006122 simMerged
exon.141463 chr2 5407694 5407787 Zm00004b006121c 5401330 5409748 Zm00004b006121c Zm00004b006121,Zm00004b006122 simMerged
exon.141464 chr2 5407875 5408038 Zm00004b006122 5401330 5409748 Zm00004b006121c Zm00004b006121,Zm00004b006122 simMerged
exon.141464 chr2 5407875 5408038 Zm00004b006121c 5401330 5409748 Zm00004b006121c Zm00004b006121,Zm00004b006122 simMerged
exon.141465 chr2 5408193 5408301 Zm00004b006122 5401330 5409748 Zm00004b006121c Zm00004b006121,Zm00004b006122 simMerged
exon.141465 chr2 5408193 5408301 Zm00004b006121c 5401330 5409748 Zm00004b006121c Zm00004b006121,Zm00004b006122 simMerged
exon.141466 chr2 5408670 5408836 Zm00004b006122 5401330 5409748 Zm00004b006121c Zm00004b006121,Zm00004b006122 simMerged
exon.141466 chr2 5408670 5408836 Zm00004b006121c 5401330 5409748 Zm00004b006121c Zm00004b006121,Zm00004b006122 simMerged
exon.141467 chr2 5409036 5409143 Zm00004b006122 5401330 5409748 Zm00004b006121c Zm00004b006121,Zm00004b006122 simMerged
exon.141467 chr2 5409036 5409143 Zm00004b006121c 5401330 5409748 Zm00004b006121c Zm00004b006121,Zm00004b006122 simMerged
exon.141468 chr2 5409232 5409748 Zm00004b006122 5401330 5409748 Zm00004b006121c Zm00004b006121,Zm00004b006122 simMerged
exon.141468 chr2 5409232 5409748 Zm00004b006121c 5401330 5409748 Zm00004b006121c Zm00004b006121,Zm00004b006122 simMerged
exon.141693 chr2 5637355 5637442 Zm00004b006130 5637355 5641860 Zm00004b006129c Zm00004b006129,Zm00004b006130 simMerged
exon.141693 chr2 5637355 5637442 Zm00004b006129c 5637355 5641860 Zm00004b006129c Zm00004b006129,Zm00004b006130 simMerged
exon.141694 chr2 5638103 5638602 Zm00004b006130 5637355 5641860 Zm00004b006129c Zm00004b006129,Zm00004b006130 simMerged
exon.141694 chr2 5638103 5638602 Zm00004b006129c 5637355 5641860 Zm00004b006129c Zm00004b006129,Zm00004b006130 simMerged
exon.141695 chr2 5639485 5639706 Zm00004b006130 5637355 5641860 Zm00004b006129c Zm00004b006129,Zm00004b006130 simMerged
exon.141695 chr2 5639485 5639706 Zm00004b006129c 5637355 5641860 Zm00004b006129c Zm00004b006129,Zm00004b006130 simMerged
exon.141696 chr2 5639786 5640752 Zm00004b006130 5637355 5641860 Zm00004b006129c Zm00004b006129,Zm00004b006130 simMerged
exon.141696 chr2 5639786 5640752 Zm00004b006129c 5637355 5641860 Zm00004b006129c Zm00004b006129,Zm00004b006130 simMerged
exon.141697 chr2 5641361 5641860 Zm00004b006130 5637355 5641860 Zm00004b006129c Zm00004b006129,Zm00004b006130 simMerged
exon.141697 chr2 5641361 5641860 Zm00004b006129c 5637355 5641860 Zm00004b006129c Zm00004b006129,Zm00004b006130 simMerged
exon.141811 chr2 5755617 5755820 Zm00004b006134 5755617 5744876 Zm00004b006133c Zm00004b006133,Zm00004b006134 simMerged
exon.141811 chr2 5755617 5755820 Zm00004b006133c 5755617 5744876 Zm00004b006133c Zm00004b006133,Zm00004b006134 simMerged
exon.141812 chr2 5755458 5755580 Zm00004b006134 5755617 5744876 Zm00004b006133c Zm00004b006133,Zm00004b006134 simMerged
exon.141812 chr2 5755458 5755580 Zm00004b006133c 5755617 5744876 Zm00004b006133c Zm00004b006133,Zm00004b006134 simMerged
exon.141813 chr2 5754688 5754749 Zm00004b006134 5755617 5744876 Zm00004b006133c Zm00004b006133,Zm00004b006134 simMerged
exon.141813 chr2 5754688 5754749 Zm00004b006133c 5755617 5744876 Zm00004b006133c Zm00004b006133,Zm00004b006134 simMerged
exon.141814 chr2 5754257 5754349 Zm00004b006134 5755617 5744876 Zm00004b006133c Zm00004b006133,Zm00004b006134 simMerged
exon.141814 chr2 5754257 5754349 Zm00004b006133c 5755617 5744876 Zm00004b006133c Zm00004b006133,Zm00004b006134 simMerged
exon.141815 chr2 5753955 5754027 Zm00004b006134 5755617 5744876 Zm00004b006133c Zm00004b006133,Zm00004b006134 simMerged
exon.141815 chr2 5753955 5754027 Zm00004b006133c 5755617 5744876 Zm00004b006133c Zm00004b006133,Zm00004b006134 simMerged
exon.141816 chr2 5751796 5752218 Zm00004b006134 5755617 5744876 Zm00004b006133c Zm00004b006133,Zm00004b006134 simMerged
exon.141816 chr2 5751796 5752218 Zm00004b006133c 5755617 5744876 Zm00004b006133c Zm00004b006133,Zm00004b006134 simMerged
exon.141817 chr2 5751635 5751693 Zm00004b006134 5755617 5744876 Zm00004b006133c Zm00004b006133,Zm00004b006134 simMerged
exon.141817 chr2 5751635 5751693 Zm00004b006133c 5755617 5744876 Zm00004b006133c Zm00004b006133,Zm00004b006134 simMerged
exon.141818 chr2 5751326 5751457 Zm00004b006134 5755617 5744876 Zm00004b006133c Zm00004b006133,Zm00004b006134 simMerged
exon.141818 chr2 5751326 5751457 Zm00004b006133c 5755617 5744876 Zm00004b006133c Zm00004b006133,Zm00004b006134 simMerged
exon.141819 chr2 5751165 5751206 Zm00004b006134 5755617 5744876 Zm00004b006133c Zm00004b006133,Zm00004b006134 simMerged
exon.141819 chr2 5751165 5751206 Zm00004b006133c 5755617 5744876 Zm00004b006133c Zm00004b006133,Zm00004b006134 simMerged
exon.141820 chr2 5750525 5751058 Zm00004b006134 5755617 5744876 Zm00004b006133c Zm00004b006133,Zm00004b006134 simMerged
exon.141820 chr2 5750525 5751058 Zm00004b006133c 5755617 5744876 Zm00004b006133c Zm00004b006133,Zm00004b006134 simMerged
exon.141821 chr2 5750244 5750434 Zm00004b006134 5755617 5744876 Zm00004b006133c Zm00004b006133,Zm00004b006134 simMerged
exon.141821 chr2 5750244 5750434 Zm00004b006133c 5755617 5744876 Zm00004b006133c Zm00004b006133,Zm00004b006134 simMerged
exon.141822 chr2 5749565 5750078 Zm00004b006134 5755617 5744876 Zm00004b006133c Zm00004b006133,Zm00004b006134 simMerged
exon.141822 chr2 5749565 5750078 Zm00004b006133c 5755617 5744876 Zm00004b006133c Zm00004b006133,Zm00004b006134 simMerged
exon.141823 chr2 5749249 5749311 Zm00004b006134 5755617 5744876 Zm00004b006133c Zm00004b006133,Zm00004b006134 simMerged
exon.141823 chr2 5749249 5749311 Zm00004b006133c 5755617 5744876 Zm00004b006133c Zm00004b006133,Zm00004b006134 simMerged
exon.141824 chr2 5748898 5748999 Zm00004b006134 5755617 5744876 Zm00004b006133c Zm00004b006133,Zm00004b006134 simMerged
exon.141824 chr2 5748898 5748999 Zm00004b006133c 5755617 5744876 Zm00004b006133c Zm00004b006133,Zm00004b006134 simMerged
exon.141825 chr2 5748484 5748804 Zm00004b006134 5755617 5744876 Zm00004b006133c Zm00004b006133,Zm00004b006134 simMerged
exon.141825 chr2 5748484 5748804 Zm00004b006133c 5755617 5744876 Zm00004b006133c Zm00004b006133,Zm00004b006134 simMerged
exon.141826 chr2 5748306 5748398 Zm00004b006134 5755617 5744876 Zm00004b006133c Zm00004b006133,Zm00004b006134 simMerged
exon.141826 chr2 5748306 5748398 Zm00004b006133c 5755617 5744876 Zm00004b006133c Zm00004b006133,Zm00004b006134 simMerged
exon.141827 chr2 5748111 5748212 Zm00004b006134 5755617 5744876 Zm00004b006133c Zm00004b006133,Zm00004b006134 simMerged
exon.141827 chr2 5748111 5748212 Zm00004b006133c 5755617 5744876 Zm00004b006133c Zm00004b006133,Zm00004b006134 simMerged
exon.141828 chr2 5747880 5747984 Zm00004b006134 5755617 5744876 Zm00004b006133c Zm00004b006133,Zm00004b006134 simMerged
exon.141828 chr2 5747880 5747984 Zm00004b006133c 5755617 5744876 Zm00004b006133c Zm00004b006133,Zm00004b006134 simMerged
exon.141829 chr2 5747412 5747545 Zm00004b006134 5755617 5744876 Zm00004b006133c Zm00004b006133,Zm00004b006134 simMerged
exon.141829 chr2 5747412 5747545 Zm00004b006133c 5755617 5744876 Zm00004b006133c Zm00004b006133,Zm00004b006134 simMerged
exon.141830 chr2 5746931 5747114 Zm00004b006134 5755617 5744876 Zm00004b006133c Zm00004b006133,Zm00004b006134 simMerged
exon.141830 chr2 5746931 5747114 Zm00004b006133c 5755617 5744876 Zm00004b006133c Zm00004b006133,Zm00004b006134 simMerged
exon.141831 chr2 5746167 5746298 Zm00004b006134 5755617 5744876 Zm00004b006133c Zm00004b006133,Zm00004b006134 simMerged
exon.141831 chr2 5746167 5746298 Zm00004b006133c 5755617 5744876 Zm00004b006133c Zm00004b006133,Zm00004b006134 simMerged
exon.141832 chr2 5745975 5746087 Zm00004b006134 5755617 5744876 Zm00004b006133c Zm00004b006133,Zm00004b006134 simMerged
exon.141832 chr2 5745975 5746087 Zm00004b006133c 5755617 5744876 Zm00004b006133c Zm00004b006133,Zm00004b006134 simMerged
exon.141833 chr2 5745844 5745898 Zm00004b006134 5755617 5744876 Zm00004b006133c Zm00004b006133,Zm00004b006134 simMerged
exon.141833 chr2 5745844 5745898 Zm00004b006133c 5755617 5744876 Zm00004b006133c Zm00004b006133,Zm00004b006134 simMerged
exon.141834 chr2 5742463 5744876 Zm00004b006134 5755617 5744876 Zm00004b006133c Zm00004b006133,Zm00004b006134 simMerged
exon.141834 chr2 5742463 5744876 Zm00004b006133c 5755617 5744876 Zm00004b006133c Zm00004b006133,Zm00004b006134 simMerged
exon.141918 chr2 5799763 5799770 Zm00004b006137 5799763 5799568 Zm00004b006136c Zm00004b006136,Zm00004b006137 simMerged
exon.141918 chr2 5799763 5799770 Zm00004b006136c 5799763 5799568 Zm00004b006136c Zm00004b006136,Zm00004b006137 simMerged
exon.141919 chr2 5799331 5799568 Zm00004b006137 5799763 5799568 Zm00004b006136c Zm00004b006136,Zm00004b006137 simMerged
exon.141919 chr2 5799331 5799568 Zm00004b006136c 5799763 5799568 Zm00004b006136c Zm00004b006136,Zm00004b006137 simMerged
exon.142073 chr2 5942229 5942601 Zm00004b006148 5942229 5944377 Zm00004b006147c Zm00004b006147,Zm00004b006148 simMerged
exon.142073 chr2 5942229 5942601 Zm00004b006147c 5942229 5944377 Zm00004b006147c Zm00004b006147,Zm00004b006148 simMerged
exon.142074 chr2 5942847 5943172 Zm00004b006148 5942229 5944377 Zm00004b006147c Zm00004b006147,Zm00004b006148 simMerged
exon.142074 chr2 5942847 5943172 Zm00004b006147c 5942229 5944377 Zm00004b006147c Zm00004b006147,Zm00004b006148 simMerged
exon.142075 chr2 5943869 5944377 Zm00004b006148 5942229 5944377 Zm00004b006147c Zm00004b006147,Zm00004b006148 simMerged
exon.142075 chr2 5943869 5944377 Zm00004b006147c 5942229 5944377 Zm00004b006147c Zm00004b006147,Zm00004b006148 simMerged
exon.142114 chr2 6073451 6074123 Zm00004b006150 6073451 6078325 Zm00004b006149c Zm00004b006149,Zm00004b006150 simMerged
exon.142114 chr2 6073451 6074123 Zm00004b006149c 6073451 6078325 Zm00004b006149c Zm00004b006149,Zm00004b006150 simMerged
exon.142115 chr2 6074492 6074803 Zm00004b006150 6073451 6078325 Zm00004b006149c Zm00004b006149,Zm00004b006150 simMerged
exon.142115 chr2 6074492 6074803 Zm00004b006149c 6073451 6078325 Zm00004b006149c Zm00004b006149,Zm00004b006150 simMerged
exon.142116 chr2 6075465 6075635 Zm00004b006150 6073451 6078325 Zm00004b006149c Zm00004b006149,Zm00004b006150 simMerged
exon.142116 chr2 6075465 6075635 Zm00004b006149c 6073451 6078325 Zm00004b006149c Zm00004b006149,Zm00004b006150 simMerged
exon.142117 chr2 6075750 6075844 Zm00004b006150 6073451 6078325 Zm00004b006149c Zm00004b006149,Zm00004b006150 simMerged
exon.142117 chr2 6075750 6075844 Zm00004b006149c 6073451 6078325 Zm00004b006149c Zm00004b006149,Zm00004b006150 simMerged
exon.142118 chr2 6075937 6076012 Zm00004b006150 6073451 6078325 Zm00004b006149c Zm00004b006149,Zm00004b006150 simMerged
exon.142118 chr2 6075937 6076012 Zm00004b006149c 6073451 6078325 Zm00004b006149c Zm00004b006149,Zm00004b006150 simMerged
exon.142119 chr2 6076800 6076877 Zm00004b006150 6073451 6078325 Zm00004b006149c Zm00004b006149,Zm00004b006150 simMerged
exon.142119 chr2 6076800 6076877 Zm00004b006149c 6073451 6078325 Zm00004b006149c Zm00004b006149,Zm00004b006150 simMerged
exon.142120 chr2 6077095 6077188 Zm00004b006150 6073451 6078325 Zm00004b006149c Zm00004b006149,Zm00004b006150 simMerged
exon.142120 chr2 6077095 6077188 Zm00004b006149c 6073451 6078325 Zm00004b006149c Zm00004b006149,Zm00004b006150 simMerged
exon.142121 chr2 6077239 6077315 Zm00004b006150 6073451 6078325 Zm00004b006149c Zm00004b006149,Zm00004b006150 simMerged
exon.142121 chr2 6077239 6077315 Zm00004b006149c 6073451 6078325 Zm00004b006149c Zm00004b006149,Zm00004b006150 simMerged
exon.142122 chr2 6077484 6077597 Zm00004b006150 6073451 6078325 Zm00004b006149c Zm00004b006149,Zm00004b006150 simMerged
exon.142122 chr2 6077484 6077597 Zm00004b006149c 6073451 6078325 Zm00004b006149c Zm00004b006149,Zm00004b006150 simMerged
exon.142123 chr2 6077722 6078325 Zm00004b006150 6073451 6078325 Zm00004b006149c Zm00004b006149,Zm00004b006150 simMerged
exon.142123 chr2 6077722 6078325 Zm00004b006149c 6073451 6078325 Zm00004b006149c Zm00004b006149,Zm00004b006150 simMerged
exon.142144 chr2 6146328 6146689 Zm00004b006152 6146328 6142025 Zm00004b006151c Zm00004b006151,Zm00004b006152 simMerged
exon.142144 chr2 6146328 6146689 Zm00004b006151c 6146328 6142025 Zm00004b006151c Zm00004b006151,Zm00004b006152 simMerged
exon.142145 chr2 6145175 6145243 Zm00004b006152 6146328 6142025 Zm00004b006151c Zm00004b006151,Zm00004b006152 simMerged
exon.142145 chr2 6145175 6145243 Zm00004b006151c 6146328 6142025 Zm00004b006151c Zm00004b006151,Zm00004b006152 simMerged
exon.142146 chr2 6144970 6145056 Zm00004b006152 6146328 6142025 Zm00004b006151c Zm00004b006151,Zm00004b006152 simMerged
exon.142146 chr2 6144970 6145056 Zm00004b006151c 6146328 6142025 Zm00004b006151c Zm00004b006151,Zm00004b006152 simMerged
exon.142147 chr2 6143613 6143719 Zm00004b006152 6146328 6142025 Zm00004b006151c Zm00004b006151,Zm00004b006152 simMerged
exon.142147 chr2 6143613 6143719 Zm00004b006151c 6146328 6142025 Zm00004b006151c Zm00004b006151,Zm00004b006152 simMerged
exon.142148 chr2 6143403 6143524 Zm00004b006152 6146328 6142025 Zm00004b006151c Zm00004b006151,Zm00004b006152 simMerged
exon.142148 chr2 6143403 6143524 Zm00004b006151c 6146328 6142025 Zm00004b006151c Zm00004b006151,Zm00004b006152 simMerged
exon.142149 chr2 6142829 6142905 Zm00004b006152 6146328 6142025 Zm00004b006151c Zm00004b006151,Zm00004b006152 simMerged
exon.142149 chr2 6142829 6142905 Zm00004b006151c 6146328 6142025 Zm00004b006151c Zm00004b006151,Zm00004b006152 simMerged
exon.142150 chr2 6142511 6142624 Zm00004b006152 6146328 6142025 Zm00004b006151c Zm00004b006151,Zm00004b006152 simMerged
exon.142150 chr2 6142511 6142624 Zm00004b006151c 6146328 6142025 Zm00004b006151c Zm00004b006151,Zm00004b006152 simMerged
exon.142151 chr2 6142174 6142272 Zm00004b006152 6146328 6142025 Zm00004b006151c Zm00004b006151,Zm00004b006152 simMerged
exon.142151 chr2 6142174 6142272 Zm00004b006151c 6146328 6142025 Zm00004b006151c Zm00004b006151,Zm00004b006152 simMerged
exon.142152 chr2 6141490 6142025 Zm00004b006152 6146328 6142025 Zm00004b006151c Zm00004b006151,Zm00004b006152 simMerged
exon.142152 chr2 6141490 6142025 Zm00004b006151c 6146328 6142025 Zm00004b006151c Zm00004b006151,Zm00004b006152 simMerged
exon.142288 chr2 6235902 6237176 Zm00004b006156 6235902 6237176 Zm00004b006155c Zm00004b006155,Zm00004b006156 simMerged
exon.142288 chr2 6235902 6237176 Zm00004b006155c 6235902 6237176 Zm00004b006155c Zm00004b006155,Zm00004b006156 simMerged
exon.142357 chr2 6419318 6419851 Zm00004b006163 6419318 6424679 Zm00004b006162c Zm00004b006162,Zm00004b006163 simMerged
exon.142357 chr2 6419318 6419851 Zm00004b006162c 6419318 6424679 Zm00004b006162c Zm00004b006162,Zm00004b006163 simMerged
exon.142358 chr2 6420692 6420818 Zm00004b006163 6419318 6424679 Zm00004b006162c Zm00004b006162,Zm00004b006163 simMerged
exon.142358 chr2 6420692 6420818 Zm00004b006162c 6419318 6424679 Zm00004b006162c Zm00004b006162,Zm00004b006163 simMerged
exon.142359 chr2 6420958 6421016 Zm00004b006163 6419318 6424679 Zm00004b006162c Zm00004b006162,Zm00004b006163 simMerged
exon.142359 chr2 6420958 6421016 Zm00004b006162c 6419318 6424679 Zm00004b006162c Zm00004b006162,Zm00004b006163 simMerged
exon.142360 chr2 6421110 6421182 Zm00004b006163 6419318 6424679 Zm00004b006162c Zm00004b006162,Zm00004b006163 simMerged
exon.142360 chr2 6421110 6421182 Zm00004b006162c 6419318 6424679 Zm00004b006162c Zm00004b006162,Zm00004b006163 simMerged
exon.142361 chr2 6421290 6421377 Zm00004b006163 6419318 6424679 Zm00004b006162c Zm00004b006162,Zm00004b006163 simMerged
exon.142361 chr2 6421290 6421377 Zm00004b006162c 6419318 6424679 Zm00004b006162c Zm00004b006162,Zm00004b006163 simMerged
exon.142362 chr2 6421630 6421712 Zm00004b006163 6419318 6424679 Zm00004b006162c Zm00004b006162,Zm00004b006163 simMerged
exon.142362 chr2 6421630 6421712 Zm00004b006162c 6419318 6424679 Zm00004b006162c Zm00004b006162,Zm00004b006163 simMerged
exon.142363 chr2 6421788 6421917 Zm00004b006163 6419318 6424679 Zm00004b006162c Zm00004b006162,Zm00004b006163 simMerged
exon.142363 chr2 6421788 6421917 Zm00004b006162c 6419318 6424679 Zm00004b006162c Zm00004b006162,Zm00004b006163 simMerged
exon.142364 chr2 6422042 6422124 Zm00004b006163 6419318 6424679 Zm00004b006162c Zm00004b006162,Zm00004b006163 simMerged
exon.142364 chr2 6422042 6422124 Zm00004b006162c 6419318 6424679 Zm00004b006162c Zm00004b006162,Zm00004b006163 simMerged
exon.142365 chr2 6422206 6422317 Zm00004b006163 6419318 6424679 Zm00004b006162c Zm00004b006162,Zm00004b006163 simMerged
exon.142365 chr2 6422206 6422317 Zm00004b006162c 6419318 6424679 Zm00004b006162c Zm00004b006162,Zm00004b006163 simMerged
exon.142366 chr2 6422417 6423383 Zm00004b006163 6419318 6424679 Zm00004b006162c Zm00004b006162,Zm00004b006163 simMerged
exon.142366 chr2 6422417 6423383 Zm00004b006162c 6419318 6424679 Zm00004b006162c Zm00004b006162,Zm00004b006163 simMerged
exon.142367 chr2 6423576 6424679 Zm00004b006163 6419318 6424679 Zm00004b006162c Zm00004b006162,Zm00004b006163 simMerged
exon.142367 chr2 6423576 6424679 Zm00004b006162c 6419318 6424679 Zm00004b006162c Zm00004b006162,Zm00004b006163 simMerged
exon.142707 chr2 6432066 6432290 Zm00004b006165 6432066 6434929 Zm00004b006164c Zm00004b006164,Zm00004b006165 simMerged
exon.142707 chr2 6432066 6432290 Zm00004b006164c 6432066 6434929 Zm00004b006164c Zm00004b006164,Zm00004b006165 simMerged
exon.142708 chr2 6432381 6432476 Zm00004b006165 6432066 6434929 Zm00004b006164c Zm00004b006164,Zm00004b006165 simMerged
exon.142708 chr2 6432381 6432476 Zm00004b006164c 6432066 6434929 Zm00004b006164c Zm00004b006164,Zm00004b006165 simMerged
exon.142709 chr2 6432650 6432724 Zm00004b006165 6432066 6434929 Zm00004b006164c Zm00004b006164,Zm00004b006165 simMerged
exon.142709 chr2 6432650 6432724 Zm00004b006164c 6432066 6434929 Zm00004b006164c Zm00004b006164,Zm00004b006165 simMerged
exon.142710 chr2 6432875 6432943 Zm00004b006165 6432066 6434929 Zm00004b006164c Zm00004b006164,Zm00004b006165 simMerged
exon.142710 chr2 6432875 6432943 Zm00004b006164c 6432066 6434929 Zm00004b006164c Zm00004b006164,Zm00004b006165 simMerged
exon.142711 chr2 6433086 6433162 Zm00004b006165 6432066 6434929 Zm00004b006164c Zm00004b006164,Zm00004b006165 simMerged
exon.142711 chr2 6433086 6433162 Zm00004b006164c 6432066 6434929 Zm00004b006164c Zm00004b006164,Zm00004b006165 simMerged
exon.142712 chr2 6433527 6433615 Zm00004b006165 6432066 6434929 Zm00004b006164c Zm00004b006164,Zm00004b006165 simMerged
exon.142712 chr2 6433527 6433615 Zm00004b006164c 6432066 6434929 Zm00004b006164c Zm00004b006164,Zm00004b006165 simMerged
exon.142713 chr2 6433693 6433822 Zm00004b006165 6432066 6434929 Zm00004b006164c Zm00004b006164,Zm00004b006165 simMerged
exon.142713 chr2 6433693 6433822 Zm00004b006164c 6432066 6434929 Zm00004b006164c Zm00004b006164,Zm00004b006165 simMerged
exon.142714 chr2 6434002 6434092 Zm00004b006165 6432066 6434929 Zm00004b006164c Zm00004b006164,Zm00004b006165 simMerged
exon.142714 chr2 6434002 6434092 Zm00004b006164c 6432066 6434929 Zm00004b006164c Zm00004b006164,Zm00004b006165 simMerged
exon.142715 chr2 6434200 6434265 Zm00004b006165 6432066 6434929 Zm00004b006164c Zm00004b006164,Zm00004b006165 simMerged
exon.142715 chr2 6434200 6434265 Zm00004b006164c 6432066 6434929 Zm00004b006164c Zm00004b006164,Zm00004b006165 simMerged
exon.142716 chr2 6434359 6434929 Zm00004b006165 6432066 6434929 Zm00004b006164c Zm00004b006164,Zm00004b006165 simMerged
exon.142716 chr2 6434359 6434929 Zm00004b006164c 6432066 6434929 Zm00004b006164c Zm00004b006164,Zm00004b006165 simMerged
exon.142839 chr2 6559196 6559755 Zm00004b006175 6559196 6560569 Zm00004b006174c Zm00004b006174,Zm00004b006175 simMerged
exon.142839 chr2 6559196 6559755 Zm00004b006174c 6559196 6560569 Zm00004b006174c Zm00004b006174,Zm00004b006175 simMerged
exon.142840 chr2 6559876 6560569 Zm00004b006175 6559196 6560569 Zm00004b006174c Zm00004b006174,Zm00004b006175 simMerged
exon.142840 chr2 6559876 6560569 Zm00004b006174c 6559196 6560569 Zm00004b006174c Zm00004b006174,Zm00004b006175 simMerged
exon.142967 chr2 6784988 6785309 Zm00004b006183 6784988 6788784 Zm00004b006182c Zm00004b006182,Zm00004b006183 simMerged
exon.142967 chr2 6784988 6785309 Zm00004b006182c 6784988 6788784 Zm00004b006182c Zm00004b006182,Zm00004b006183 simMerged
```
