## Supplemental File 7 for "Using multiple reference genomes to identify and resolve annotation inconsistencies" (part 21 of 72)

```
exon.142968 chr2 6785408 6785518 Zm00004b006183 6784988 6788784 Zm00004b006182c Zm00004b006182,Zm00004b006183 simMerged
exon.142968 chr2 6785408 6785518 Zm00004b006182c 6784988 6788784 Zm00004b006182c Zm00004b006182,Zm00004b006183 simMerged
exon.142969 chr2 6785632 6785694 Zm00004b006183 6784988 6788784 Zm00004b006182c Zm00004b006182,Zm00004b006183 simMerged
exon.142969 chr2 6785632 6785694 Zm00004b006182c 6784988 6788784 Zm00004b006182c Zm00004b006182,Zm00004b006183 simMerged
exon.142970 chr2 6785776 6785889 Zm00004b006183 6784988 6788784 Zm00004b006182c Zm00004b006182,Zm00004b006183 simMerged
exon.142970 chr2 6785776 6785889 Zm00004b006182c 6784988 6788784 Zm00004b006182c Zm00004b006182,Zm00004b006183 simMerged
exon.142971 chr2 6786001 6786168 Zm00004b006183 6784988 6788784 Zm00004b006182c Zm00004b006182,Zm00004b006183 simMerged
exon.142971 chr2 6786001 6786168 Zm00004b006182c 6784988 6788784 Zm00004b006182c Zm00004b006182,Zm00004b006183 simMerged
exon.142972 chr2 6786248 6786325 Zm00004b006183 6784988 6788784 Zm00004b006182c Zm00004b006182,Zm00004b006183 simMerged
exon.142972 chr2 6786248 6786325 Zm00004b006182c 6784988 6788784 Zm00004b006182c Zm00004b006182,Zm00004b006183 simMerged
exon.142973 chr2 6786390 6786611 Zm00004b006183 6784988 6788784 Zm00004b006182c Zm00004b006182,Zm00004b006183 simMerged
exon.142973 chr2 6786390 6786611 Zm00004b006182c 6784988 6788784 Zm00004b006182c Zm00004b006182,Zm00004b006183 simMerged
exon.142974 chr2 6786680 6786766 Zm00004b006183 6784988 6788784 Zm00004b006182c Zm00004b006182,Zm00004b006183 simMerged
exon.142974 chr2 6786680 6786766 Zm00004b006182c 6784988 6788784 Zm00004b006182c Zm00004b006182,Zm00004b006183 simMerged
exon.142975 chr2 6787315 6787434 Zm00004b006183 6784988 6788784 Zm00004b006182c Zm00004b006182,Zm00004b006183 simMerged
exon.142975 chr2 6787315 6787434 Zm00004b006182c 6784988 6788784 Zm00004b006182c Zm00004b006182,Zm00004b006183 simMerged
exon.142976 chr2 6787641 6787733 Zm00004b006183 6784988 6788784 Zm00004b006182c Zm00004b006182,Zm00004b006183 simMerged
exon.142976 chr2 6787641 6787733 Zm00004b006182c 6784988 6788784 Zm00004b006182c Zm00004b006182,Zm00004b006183 simMerged
exon.142977 chr2 6787912 6788003 Zm00004b006183 6784988 6788784 Zm00004b006182c Zm00004b006182,Zm00004b006183 simMerged
exon.142977 chr2 6787912 6788003 Zm00004b006182c 6784988 6788784 Zm00004b006182c Zm00004b006182,Zm00004b006183 simMerged
exon.142978 chr2 6788258 6788784 Zm00004b006183 6784988 6788784 Zm00004b006182c Zm00004b006182,Zm00004b006183 simMerged
exon.142978 chr2 6788258 6788784 Zm00004b006182c 6784988 6788784 Zm00004b006182c Zm00004b006182,Zm00004b006183 simMerged
exon.143151 chr2 6849973 6850125 Zm00004b006185 6849973 6849859 Zm00004b006184c Zm00004b006184,Zm00004b006185 simMerged
exon.143151 chr2 6849973 6850125 Zm00004b006184c 6849973 6849859 Zm00004b006184c Zm00004b006184,Zm00004b006185 simMerged
exon.143152 chr2 6849610 6849859 Zm00004b006185 6849973 6849859 Zm00004b006184c Zm00004b006184,Zm00004b006185 simMerged
exon.143152 chr2 6849610 6849859 Zm00004b006184c 6849973 6849859 Zm00004b006184c Zm00004b006184,Zm00004b006185 simMerged
exon.143276 chr2 6869826 6870151 Zm00004b006190 6869826 6864376 Zm00004b006189c Zm00004b006189,Zm00004b006190 simMerged
exon.143276 chr2 6869826 6870151 Zm00004b006189c 6869826 6864376 Zm00004b006189c Zm00004b006189,Zm00004b006190 simMerged
exon.143277 chr2 6869480 6869686 Zm00004b006190 6869826 6864376 Zm00004b006189c Zm00004b006189,Zm00004b006190 simMerged
exon.143277 chr2 6869480 6869686 Zm00004b006189c 6869826 6864376 Zm00004b006189c Zm00004b006189,Zm00004b006190 simMerged
exon.143278 chr2 6869252 6869330 Zm00004b006190 6869826 6864376 Zm00004b006189c Zm00004b006189,Zm00004b006190 simMerged
exon.143278 chr2 6869252 6869330 Zm00004b006189c 6869826 6864376 Zm00004b006189c Zm00004b006189,Zm00004b006190 simMerged
exon.143279 chr2 6868909 6869050 Zm00004b006190 6869826 6864376 Zm00004b006189c Zm00004b006189,Zm00004b006190 simMerged
exon.143279 chr2 6868909 6869050 Zm00004b006189c 6869826 6864376 Zm00004b006189c Zm00004b006189,Zm00004b006190 simMerged
exon.143280 chr2 6868652 6868809 Zm00004b006190 6869826 6864376 Zm00004b006189c Zm00004b006189,Zm00004b006190 simMerged
exon.143280 chr2 6868652 6868809 Zm00004b006189c 6869826 6864376 Zm00004b006189c Zm00004b006189,Zm00004b006190 simMerged
exon.143281 chr2 6868376 6868466 Zm00004b006190 6869826 6864376 Zm00004b006189c Zm00004b006189,Zm00004b006190 simMerged
exon.143281 chr2 6868376 6868466 Zm00004b006189c 6869826 6864376 Zm00004b006189c Zm00004b006189,Zm00004b006190 simMerged
exon.143282 chr2 6868152 6868271 Zm00004b006190 6869826 6864376 Zm00004b006189c Zm00004b006189,Zm00004b006190 simMerged
exon.143282 chr2 6868152 6868271 Zm00004b006189c 6869826 6864376 Zm00004b006189c Zm00004b006189,Zm00004b006190 simMerged
exon.143283 chr2 6868016 6868084 Zm00004b006190 6869826 6864376 Zm00004b006189c Zm00004b006189,Zm00004b006190 simMerged
exon.143283 chr2 6868016 6868084 Zm00004b006189c 6869826 6864376 Zm00004b006189c Zm00004b006189,Zm00004b006190 simMerged
exon.143284 chr2 6867792 6867883 Zm00004b006190 6869826 6864376 Zm00004b006189c Zm00004b006189,Zm00004b006190 simMerged
exon.143284 chr2 6867792 6867883 Zm00004b006189c 6869826 6864376 Zm00004b006189c Zm00004b006189,Zm00004b006190 simMerged
exon.143285 chr2 6867586 6867688 Zm00004b006190 6869826 6864376 Zm00004b006189c Zm00004b006189,Zm00004b006190 simMerged
exon.143285 chr2 6867586 6867688 Zm00004b006189c 6869826 6864376 Zm00004b006189c Zm00004b006189,Zm00004b006190 simMerged
exon.143286 chr2 6867358 6867465 Zm00004b006190 6869826 6864376 Zm00004b006189c Zm00004b006189,Zm00004b006190 simMerged
exon.143286 chr2 6867358 6867465 Zm00004b006189c 6869826 6864376 Zm00004b006189c Zm00004b006189,Zm00004b006190 simMerged
exon.143287 chr2 6867217 6867255 Zm00004b006190 6869826 6864376 Zm00004b006189c Zm00004b006189,Zm00004b006190 simMerged
exon.143287 chr2 6867217 6867255 Zm00004b006189c 6869826 6864376 Zm00004b006189c Zm00004b006189,Zm00004b006190 simMerged
exon.143288 chr2 6867056 6867127 Zm00004b006190 6869826 6864376 Zm00004b006189c Zm00004b006189,Zm00004b006190 simMerged
exon.143288 chr2 6867056 6867127 Zm00004b006189c 6869826 6864376 Zm00004b006189c Zm00004b006189,Zm00004b006190 simMerged
exon.143289 chr2 6866807 6866884 Zm00004b006190 6869826 6864376 Zm00004b006189c Zm00004b006189,Zm00004b006190 simMerged
exon.143289 chr2 6866807 6866884 Zm00004b006189c 6869826 6864376 Zm00004b006189c Zm00004b006189,Zm00004b006190 simMerged
exon.143290 chr2 6866664 6866726 Zm00004b006190 6869826 6864376 Zm00004b006189c Zm00004b006189,Zm00004b006190 simMerged
exon.143290 chr2 6866664 6866726 Zm00004b006189c 6869826 6864376 Zm00004b006189c Zm00004b006189,Zm00004b006190 simMerged
exon.143291 chr2 6866348 6866572 Zm00004b006190 6869826 6864376 Zm00004b006189c Zm00004b006189,Zm00004b006190 simMerged
exon.143291 chr2 6866348 6866572 Zm00004b006189c 6869826 6864376 Zm00004b006189c Zm00004b006189,Zm00004b006190 simMerged
exon.143292 chr2 6865768 6865881 Zm00004b006190 6869826 6864376 Zm00004b006189c Zm00004b006189,Zm00004b006190 simMerged
exon.143292 chr2 6865768 6865881 Zm00004b006189c 6869826 6864376 Zm00004b006189c Zm00004b006189,Zm00004b006190 simMerged
exon.143293 chr2 6865581 6865658 Zm00004b006190 6869826 6864376 Zm00004b006189c Zm00004b006189,Zm00004b006190 simMerged
exon.143293 chr2 6865581 6865658 Zm00004b006189c 6869826 6864376 Zm00004b006189c Zm00004b006189,Zm00004b006190 simMerged
exon.143294 chr2 6865421 6865489 Zm00004b006190 6869826 6864376 Zm00004b006189c Zm00004b006189,Zm00004b006190 simMerged
exon.143294 chr2 6865421 6865489 Zm00004b006189c 6869826 6864376 Zm00004b006189c Zm00004b006189,Zm00004b006190 simMerged
exon.143295 chr2 6865091 6865326 Zm00004b006190 6869826 6864376 Zm00004b006189c Zm00004b006189,Zm00004b006190 simMerged
exon.143295 chr2 6865091 6865326 Zm00004b006189c 6869826 6864376 Zm00004b006189c Zm00004b006189,Zm00004b006190 simMerged
exon.143296 chr2 6864793 6864871 Zm00004b006190 6869826 6864376 Zm00004b006189c Zm00004b006189,Zm00004b006190 simMerged
exon.143296 chr2 6864793 6864871 Zm00004b006189c 6869826 6864376 Zm00004b006189c Zm00004b006189,Zm00004b006190 simMerged
exon.143297 chr2 6864507 6864686 Zm00004b006190 6869826 6864376 Zm00004b006189c Zm00004b006189,Zm00004b006190 simMerged
exon.143297 chr2 6864507 6864686 Zm00004b006189c 6869826 6864376 Zm00004b006189c Zm00004b006189,Zm00004b006190 simMerged
exon.143298 chr2 6864067 6864376 Zm00004b006190 6869826 6864376 Zm00004b006189c Zm00004b006189,Zm00004b006190 simMerged
exon.143298 chr2 6864067 6864376 Zm00004b006189c 6869826 6864376 Zm00004b006189c Zm00004b006189,Zm00004b006190 simMerged
exon.143470 chr2 6883084 6883359 Zm00004b006194 6883084 6883359 Zm00004b006193c Zm00004b006193,Zm00004b006194 simMerged
exon.143470 chr2 6883084 6883359 Zm00004b006193c 6883084 6883359 Zm00004b006193c Zm00004b006193,Zm00004b006194 simMerged
exon.143543 chr2 7061513 7061547 Zm00004b006201 7061513 7058954 Zm00004b006200c Zm00004b006200,Zm00004b006201 simMerged
exon.143543 chr2 7061513 7061547 Zm00004b006200c 7061513 7058954 Zm00004b006200c Zm00004b006200,Zm00004b006201 simMerged
exon.143544 chr2 7061048 7061200 Zm00004b006201 7061513 7058954 Zm00004b006200c Zm00004b006200,Zm00004b006201 simMerged
exon.143544 chr2 7061048 7061200 Zm00004b006200c 7061513 7058954 Zm00004b006200c Zm00004b006200,Zm00004b006201 simMerged
exon.143545 chr2 7059848 7059938 Zm00004b006201 7061513 7058954 Zm00004b006200c Zm00004b006200,Zm00004b006201 simMerged
exon.143545 chr2 7059848 7059938 Zm00004b006200c 7061513 7058954 Zm00004b006200c Zm00004b006200,Zm00004b006201 simMerged
exon.143546 chr2 7059533 7059705 Zm00004b006201 7061513 7058954 Zm00004b006200c Zm00004b006200,Zm00004b006201 simMerged
exon.143546 chr2 7059533 7059705 Zm00004b006200c 7061513 7058954 Zm00004b006200c Zm00004b006200,Zm00004b006201 simMerged
exon.143547 chr2 7059030 7059134 Zm00004b006201 7061513 7058954 Zm00004b006200c Zm00004b006200,Zm00004b006201 simMerged
exon.143547 chr2 7059030 7059134 Zm00004b006200c 7061513 7058954 Zm00004b006200c Zm00004b006200,Zm00004b006201 simMerged
exon.143548 chr2 7058742 7058954 Zm00004b006201 7061513 7058954 Zm00004b006200c Zm00004b006200,Zm00004b006201 simMerged
exon.143548 chr2 7058742 7058954 Zm00004b006200c 7061513 7058954 Zm00004b006200c Zm00004b006200,Zm00004b006201 simMerged
exon.143580 chr2 7082630 7084107 Zm00004b006203 7082630 7081133 Zm00004b006202c Zm00004b006202,Zm00004b006203 simMerged
exon.143580 chr2 7082630 7084107 Zm00004b006202c 7082630 7081133 Zm00004b006202c Zm00004b006202,Zm00004b006203 simMerged
exon.143581 chr2 7082363 7082514 Zm00004b006203 7082630 7081133 Zm00004b006202c Zm00004b006202,Zm00004b006203 simMerged
exon.143581 chr2 7082363 7082514 Zm00004b006202c 7082630 7081133 Zm00004b006202c Zm00004b006202,Zm00004b006203 simMerged
exon.143582 chr2 7081831 7082047 Zm00004b006203 7082630 7081133 Zm00004b006202c Zm00004b006202,Zm00004b006203 simMerged
exon.143582 chr2 7081831 7082047 Zm00004b006202c 7082630 7081133 Zm00004b006202c Zm00004b006202,Zm00004b006203 simMerged
exon.143583 chr2 7081473 7081704 Zm00004b006203 7082630 7081133 Zm00004b006202c Zm00004b006202,Zm00004b006203 simMerged
exon.143583 chr2 7081473 7081704 Zm00004b006202c 7082630 7081133 Zm00004b006202c Zm00004b006202,Zm00004b006203 simMerged
exon.143584 chr2 7081241 7081376 Zm00004b006203 7082630 7081133 Zm00004b006202c Zm00004b006202,Zm00004b006203 simMerged
exon.143584 chr2 7081241 7081376 Zm00004b006202c 7082630 7081133 Zm00004b006202c Zm00004b006202,Zm00004b006203 simMerged
exon.143585 chr2 7080098 7081133 Zm00004b006203 7082630 7081133 Zm00004b006202c Zm00004b006202,Zm00004b006203 simMerged
exon.143585 chr2 7080098 7081133 Zm00004b006202c 7082630 7081133 Zm00004b006202c Zm00004b006202,Zm00004b006203 simMerged
exon.143709 chr2 7229908 7231253 Zm00004b006208 7229908 7228494 Zm00004b006207c Zm00004b006207,Zm00004b006208 simMerged
exon.143709 chr2 7229908 7231253 Zm00004b006207c 7229908 7228494 Zm00004b006207c Zm00004b006207,Zm00004b006208 simMerged
exon.143710 chr2 7229721 7229848 Zm00004b006208 7229908 7228494 Zm00004b006207c Zm00004b006207,Zm00004b006208 simMerged
exon.143710 chr2 7229721 7229848 Zm00004b006207c 7229908 7228494 Zm00004b006207c Zm00004b006207,Zm00004b006208 simMerged
exon.143711 chr2 7229460 7229644 Zm00004b006208 7229908 7228494 Zm00004b006207c Zm00004b006207,Zm00004b006208 simMerged
exon.143711 chr2 7229460 7229644 Zm00004b006207c 7229908 7228494 Zm00004b006207c Zm00004b006207,Zm00004b006208 simMerged
exon.143712 chr2 7229156 7229366 Zm00004b006208 7229908 7228494 Zm00004b006207c Zm00004b006207,Zm00004b006208 simMerged
exon.143712 chr2 7229156 7229366 Zm00004b006207c 7229908 7228494 Zm00004b006207c Zm00004b006207,Zm00004b006208 simMerged
exon.143713 chr2 7228033 7228494 Zm00004b006208 7229908 7228494 Zm00004b006207c Zm00004b006207,Zm00004b006208 simMerged
exon.143713 chr2 7228033 7228494 Zm00004b006207c 7229908 7228494 Zm00004b006207c Zm00004b006207,Zm00004b006208 simMerged
exon.143800 chr2 7578991 7579138 Zm00004b006215 7578991 7596375 Zm00004b006214c Zm00004b006214,Zm00004b006215 simMerged
exon.143800 chr2 7578991 7579138 Zm00004b006214c 7578991 7596375 Zm00004b006214c Zm00004b006214,Zm00004b006215 simMerged
exon.143801 chr2 7580858 7581183 Zm00004b006215 7578991 7596375 Zm00004b006214c Zm00004b006214,Zm00004b006215 simMerged
exon.143801 chr2 7580858 7581183 Zm00004b006214c 7578991 7596375 Zm00004b006214c Zm00004b006214,Zm00004b006215 simMerged
exon.143802 chr2 7582700 7582965 Zm00004b006215 7578991 7596375 Zm00004b006214c Zm00004b006214,Zm00004b006215 simMerged
exon.143802 chr2 7582700 7582965 Zm00004b006214c 7578991 7596375 Zm00004b006214c Zm00004b006214,Zm00004b006215 simMerged
exon.143803 chr2 7583472 7583630 Zm00004b006215 7578991 7596375 Zm00004b006214c Zm00004b006214,Zm00004b006215 simMerged
exon.143803 chr2 7583472 7583630 Zm00004b006214c 7578991 7596375 Zm00004b006214c Zm00004b006214,Zm00004b006215 simMerged
exon.143804 chr2 7594918 7595582 Zm00004b006215 7578991 7596375 Zm00004b006214c Zm00004b006214,Zm00004b006215 simMerged
exon.143804 chr2 7594918 7595582 Zm00004b006214c 7578991 7596375 Zm00004b006214c Zm00004b006214,Zm00004b006215 simMerged
exon.143805 chr2 7595689 7595847 Zm00004b006215 7578991 7596375 Zm00004b006214c Zm00004b006214,Zm00004b006215 simMerged
exon.143805 chr2 7595689 7595847 Zm00004b006214c 7578991 7596375 Zm00004b006214c Zm00004b006214,Zm00004b006215 simMerged
exon.143806 chr2 7596084 7596375 Zm00004b006215 7578991 7596375 Zm00004b006214c Zm00004b006214,Zm00004b006215 simMerged
exon.143806 chr2 7596084 7596375 Zm00004b006214c 7578991 7596375 Zm00004b006214c Zm00004b006214,Zm00004b006215 simMerged
exon.144217 chr2 7770641 7771087 Zm00004b006222 7770641 7773438 Zm00004b006221c Zm00004b006221,Zm00004b006222 simMerged
exon.144217 chr2 7770641 7771087 Zm00004b006221c 7770641 7773438 Zm00004b006221c Zm00004b006221,Zm00004b006222 simMerged
exon.144218 chr2 7772032 7772866 Zm00004b006222 7770641 7773438 Zm00004b006221c Zm00004b006221,Zm00004b006222 simMerged
exon.144218 chr2 7772032 7772866 Zm00004b006221c 7770641 7773438 Zm00004b006221c Zm00004b006221,Zm00004b006222 simMerged
exon.144219 chr2 7772993 7773438 Zm00004b006222 7770641 7773438 Zm00004b006221c Zm00004b006221,Zm00004b006222 simMerged
exon.144219 chr2 7772993 7773438 Zm00004b006221c 7770641 7773438 Zm00004b006221c Zm00004b006221,Zm00004b006222 simMerged
exon.144270 chr2 7994686 7995013 Zm00004b006227 7994686 7996487 Zm00004b006226c Zm00004b006226,Zm00004b006227 simMerged
exon.144270 chr2 7994686 7995013 Zm00004b006226c 7994686 7996487 Zm00004b006226c Zm00004b006226,Zm00004b006227 simMerged
exon.144271 chr2 7995115 7995215 Zm00004b006227 7994686 7996487 Zm00004b006226c Zm00004b006226,Zm00004b006227 simMerged
exon.144271 chr2 7995115 7995215 Zm00004b006226c 7994686 7996487 Zm00004b006226c Zm00004b006226,Zm00004b006227 simMerged
exon.144272 chr2 7995326 7995494 Zm00004b006227 7994686 7996487 Zm00004b006226c Zm00004b006226,Zm00004b006227 simMerged
exon.144272 chr2 7995326 7995494 Zm00004b006226c 7994686 7996487 Zm00004b006226c Zm00004b006226,Zm00004b006227 simMerged
exon.144273 chr2 7996134 7996487 Zm00004b006227 7994686 7996487 Zm00004b006226c Zm00004b006226,Zm00004b006227 simMerged
exon.144273 chr2 7996134 7996487 Zm00004b006226c 7994686 7996487 Zm00004b006226c Zm00004b006226,Zm00004b006227 simMerged
exon.144312 chr2 8023557 8024966 Zm00004b006232 8023557 8023255 Zm00004b006231c Zm00004b006231,Zm00004b006232 simMerged
exon.144312 chr2 8023557 8024966 Zm00004b006231c 8023557 8023255 Zm00004b006231c Zm00004b006231,Zm00004b006232 simMerged
exon.144313 chr2 8023351 8023431 Zm00004b006232 8023557 8023255 Zm00004b006231c Zm00004b006231,Zm00004b006232 simMerged
exon.144313 chr2 8023351 8023431 Zm00004b006231c 8023557 8023255 Zm00004b006231c Zm00004b006231,Zm00004b006232 simMerged
exon.144314 chr2 8022846 8023255 Zm00004b006232 8023557 8023255 Zm00004b006231c Zm00004b006231,Zm00004b006232 simMerged
exon.144314 chr2 8022846 8023255 Zm00004b006231c 8023557 8023255 Zm00004b006231c Zm00004b006231,Zm00004b006232 simMerged
exon.144352 chr2 8060192 8060748 Zm00004b006236 8060192 8058031 Zm00004b006235c Zm00004b006235,Zm00004b006236 simMerged
exon.144352 chr2 8060192 8060748 Zm00004b006235c 8060192 8058031 Zm00004b006235c Zm00004b006235,Zm00004b006236 simMerged
exon.144353 chr2 8059301 8059441 Zm00004b006236 8060192 8058031 Zm00004b006235c Zm00004b006235,Zm00004b006236 simMerged
exon.144353 chr2 8059301 8059441 Zm00004b006235c 8060192 8058031 Zm00004b006235c Zm00004b006235,Zm00004b006236 simMerged
exon.144354 chr2 8059103 8059204 Zm00004b006236 8060192 8058031 Zm00004b006235c Zm00004b006235,Zm00004b006236 simMerged
exon.144354 chr2 8059103 8059204 Zm00004b006235c 8060192 8058031 Zm00004b006235c Zm00004b006235,Zm00004b006236 simMerged
exon.144355 chr2 8058969 8059012 Zm00004b006236 8060192 8058031 Zm00004b006235c Zm00004b006235,Zm00004b006236 simMerged
exon.144355 chr2 8058969 8059012 Zm00004b006235c 8060192 8058031 Zm00004b006235c Zm00004b006235,Zm00004b006236 simMerged
exon.144356 chr2 8057537 8058031 Zm00004b006236 8060192 8058031 Zm00004b006235c Zm00004b006235,Zm00004b006236 simMerged
exon.144356 chr2 8057537 8058031 Zm00004b006235c 8060192 8058031 Zm00004b006235c Zm00004b006235,Zm00004b006236 simMerged
exon.144435 chr2 8130405 8130792 Zm00004b006243 8130405 8130100 Zm00004b006242c Zm00004b006242,Zm00004b006243 simMerged
exon.144435 chr2 8130405 8130792 Zm00004b006242c 8130405 8130100 Zm00004b006242c Zm00004b006242,Zm00004b006243 simMerged
exon.144436 chr2 8130196 8130279 Zm00004b006243 8130405 8130100 Zm00004b006242c Zm00004b006242,Zm00004b006243 simMerged
exon.144436 chr2 8130196 8130279 Zm00004b006242c 8130405 8130100 Zm00004b006242c Zm00004b006242,Zm00004b006243 simMerged
exon.144437 chr2 8129692 8130100 Zm00004b006243 8130405 8130100 Zm00004b006242c Zm00004b006242,Zm00004b006243 simMerged
exon.144437 chr2 8129692 8130100 Zm00004b006242c 8130405 8130100 Zm00004b006242c Zm00004b006242,Zm00004b006243 simMerged
exon.144443 chr2 8161346 8162713 Zm00004b006245 8161346 8162713 Zm00004b006244c Zm00004b006244,Zm00004b006245 simMerged
exon.144443 chr2 8161346 8162713 Zm00004b006244c 8161346 8162713 Zm00004b006244c Zm00004b006244,Zm00004b006245 simMerged
exon.144622 chr2 8336019 8336921 Zm00004b006249 8336019 8336921 Zm00004b006248c Zm00004b006248,Zm00004b006249 simMerged
exon.144622 chr2 8336019 8336921 Zm00004b006248c 8336019 8336921 Zm00004b006248c Zm00004b006248,Zm00004b006249 simMerged
exon.144751 chr2 8468658 8468700 Zm00004b006254 8468658 8464168 Zm00004b006253c Zm00004b006253,Zm00004b006254 simMerged
exon.144751 chr2 8468658 8468700 Zm00004b006253c 8468658 8464168 Zm00004b006253c Zm00004b006253,Zm00004b006254 simMerged
exon.144752 chr2 8468368 8468633 Zm00004b006254 8468658 8464168 Zm00004b006253c Zm00004b006253,Zm00004b006254 simMerged
exon.144752 chr2 8468368 8468633 Zm00004b006253c 8468658 8464168 Zm00004b006253c Zm00004b006253,Zm00004b006254 simMerged
exon.144753 chr2 8467599 8467720 Zm00004b006254 8468658 8464168 Zm00004b006253c Zm00004b006253,Zm00004b006254 simMerged
exon.144753 chr2 8467599 8467720 Zm00004b006253c 8468658 8464168 Zm00004b006253c Zm00004b006253,Zm00004b006254 simMerged
exon.144754 chr2 8467387 8467523 Zm00004b006254 8468658 8464168 Zm00004b006253c Zm00004b006253,Zm00004b006254 simMerged
exon.144754 chr2 8467387 8467523 Zm00004b006253c 8468658 8464168 Zm00004b006253c Zm00004b006253,Zm00004b006254 simMerged
exon.144755 chr2 8467108 8467172 Zm00004b006254 8468658 8464168 Zm00004b006253c Zm00004b006253,Zm00004b006254 simMerged
exon.144755 chr2 8467108 8467172 Zm00004b006253c 8468658 8464168 Zm00004b006253c Zm00004b006253,Zm00004b006254 simMerged
exon.144756 chr2 8466884 8467020 Zm00004b006254 8468658 8464168 Zm00004b006253c Zm00004b006253,Zm00004b006254 simMerged
exon.144756 chr2 8466884 8467020 Zm00004b006253c 8468658 8464168 Zm00004b006253c Zm00004b006253,Zm00004b006254 simMerged
exon.144757 chr2 8466360 8466602 Zm00004b006254 8468658 8464168 Zm00004b006253c Zm00004b006253,Zm00004b006254 simMerged
exon.144757 chr2 8466360 8466602 Zm00004b006253c 8468658 8464168 Zm00004b006253c Zm00004b006253,Zm00004b006254 simMerged
exon.144758 chr2 8464950 8465051 Zm00004b006254 8468658 8464168 Zm00004b006253c Zm00004b006253,Zm00004b006254 simMerged
exon.144758 chr2 8464950 8465051 Zm00004b006253c 8468658 8464168 Zm00004b006253c Zm00004b006253,Zm00004b006254 simMerged
exon.144759 chr2 8464813 8464863 Zm00004b006254 8468658 8464168 Zm00004b006253c Zm00004b006253,Zm00004b006254 simMerged
exon.144759 chr2 8464813 8464863 Zm00004b006253c 8468658 8464168 Zm00004b006253c Zm00004b006253,Zm00004b006254 simMerged
exon.144760 chr2 8464306 8464396 Zm00004b006254 8468658 8464168 Zm00004b006253c Zm00004b006253,Zm00004b006254 simMerged
exon.144760 chr2 8464306 8464396 Zm00004b006253c 8468658 8464168 Zm00004b006253c Zm00004b006253,Zm00004b006254 simMerged
exon.144761 chr2 8463533 8464168 Zm00004b006254 8468658 8464168 Zm00004b006253c Zm00004b006253,Zm00004b006254 simMerged
exon.144761 chr2 8463533 8464168 Zm00004b006253c 8468658 8464168 Zm00004b006253c Zm00004b006253,Zm00004b006254 simMerged
exon.144845 chr2 8659883 8660149 Zm00004b006256 8659883 8660149 Zm00004b006255c Zm00004b006255,Zm00004b006256 simMerged
exon.144845 chr2 8659883 8660149 Zm00004b006255c 8659883 8660149 Zm00004b006255c Zm00004b006255,Zm00004b006256 simMerged
exon.144874 chr2 8741405 8741747 Zm00004b006259 8741405 8743708 Zm00004b006258c Zm00004b006258,Zm00004b006259 simMerged
exon.144874 chr2 8741405 8741747 Zm00004b006258c 8741405 8743708 Zm00004b006258c Zm00004b006258,Zm00004b006259 simMerged
exon.144875 chr2 8742115 8742228 Zm00004b006259 8741405 8743708 Zm00004b006258c Zm00004b006258,Zm00004b006259 simMerged
exon.144875 chr2 8742115 8742228 Zm00004b006258c 8741405 8743708 Zm00004b006258c Zm00004b006258,Zm00004b006259 simMerged
exon.144876 chr2 8742310 8742537 Zm00004b006259 8741405 8743708 Zm00004b006258c Zm00004b006258,Zm00004b006259 simMerged
exon.144876 chr2 8742310 8742537 Zm00004b006258c 8741405 8743708 Zm00004b006258c Zm00004b006258,Zm00004b006259 simMerged
exon.144877 chr2 8742665 8742950 Zm00004b006259 8741405 8743708 Zm00004b006258c Zm00004b006258,Zm00004b006259 simMerged
exon.144877 chr2 8742665 8742950 Zm00004b006258c 8741405 8743708 Zm00004b006258c Zm00004b006258,Zm00004b006259 simMerged
exon.144878 chr2 8743066 8743216 Zm00004b006259 8741405 8743708 Zm00004b006258c Zm00004b006258,Zm00004b006259 simMerged
exon.144878 chr2 8743066 8743216 Zm00004b006258c 8741405 8743708 Zm00004b006258c Zm00004b006258,Zm00004b006259 simMerged
exon.144879 chr2 8743313 8743708 Zm00004b006259 8741405 8743708 Zm00004b006258c Zm00004b006258,Zm00004b006259 simMerged
exon.144879 chr2 8743313 8743708 Zm00004b006258c 8741405 8743708 Zm00004b006258c Zm00004b006258,Zm00004b006259 simMerged
exon.145064 chr2 8766048 8766461 Zm00004b006262 8766048 8766461 Zm00004b006261c Zm00004b006261,Zm00004b006262 simMerged
exon.145064 chr2 8766048 8766461 Zm00004b006261c 8766048 8766461 Zm00004b006261c Zm00004b006261,Zm00004b006262 simMerged
exon.145068 chr2 8826361 8826966 Zm00004b006264 8826361 8826966 Zm00004b006263c Zm00004b006263,Zm00004b006264 simMerged
exon.145068 chr2 8826361 8826966 Zm00004b006263c 8826361 8826966 Zm00004b006263c Zm00004b006263,Zm00004b006264 simMerged
exon.145156 chr2 8870635 8871198 Zm00004b006269 8870635 8869282 Zm00004b006268c Zm00004b006268,Zm00004b006269 simMerged
exon.145156 chr2 8870635 8871198 Zm00004b006268c 8870635 8869282 Zm00004b006268c Zm00004b006268,Zm00004b006269 simMerged
exon.145157 chr2 8868308 8869282 Zm00004b006269 8870635 8869282 Zm00004b006268c Zm00004b006268,Zm00004b006269 simMerged
exon.145157 chr2 8868308 8869282 Zm00004b006268c 8870635 8869282 Zm00004b006268c Zm00004b006268,Zm00004b006269 simMerged
exon.145236 chr2 8915238 8915906 Zm00004b006272 8915238 8915906 Zm00004b006271c Zm00004b006271,Zm00004b006272 simMerged
exon.145236 chr2 8915238 8915906 Zm00004b006271c 8915238 8915906 Zm00004b006271c Zm00004b006271,Zm00004b006272 simMerged
exon.145273 chr2 8954269 8954324 Zm00004b006275 8954269 8959594 Zm00004b006274c Zm00004b006274,Zm00004b006275 simMerged
exon.145273 chr2 8954269 8954324 Zm00004b006274c 8954269 8959594 Zm00004b006274c Zm00004b006274,Zm00004b006275 simMerged
exon.145274 chr2 8954347 8954552 Zm00004b006275 8954269 8959594 Zm00004b006274c Zm00004b006274,Zm00004b006275 simMerged
exon.145274 chr2 8954347 8954552 Zm00004b006274c 8954269 8959594 Zm00004b006274c Zm00004b006274,Zm00004b006275 simMerged
exon.145275 chr2 8954737 8957049 Zm00004b006275 8954269 8959594 Zm00004b006274c Zm00004b006274,Zm00004b006275 simMerged
exon.145275 chr2 8954737 8957049 Zm00004b006274c 8954269 8959594 Zm00004b006274c Zm00004b006274,Zm00004b006275 simMerged
exon.145276 chr2 8957180 8957268 Zm00004b006275 8954269 8959594 Zm00004b006274c Zm00004b006274,Zm00004b006275 simMerged
exon.145276 chr2 8957180 8957268 Zm00004b006274c 8954269 8959594 Zm00004b006274c Zm00004b006274,Zm00004b006275 simMerged
exon.145277 chr2 8957362 8957475 Zm00004b006275 8954269 8959594 Zm00004b006274c Zm00004b006274,Zm00004b006275 simMerged
exon.145277 chr2 8957362 8957475 Zm00004b006274c 8954269 8959594 Zm00004b006274c Zm00004b006274,Zm00004b006275 simMerged
exon.145278 chr2 8957562 8957649 Zm00004b006275 8954269 8959594 Zm00004b006274c Zm00004b006274,Zm00004b006275 simMerged
exon.145278 chr2 8957562 8957649 Zm00004b006274c 8954269 8959594 Zm00004b006274c Zm00004b006274,Zm00004b006275 simMerged
exon.145279 chr2 8957734 8957819 Zm00004b006275 8954269 8959594 Zm00004b006274c Zm00004b006274,Zm00004b006275 simMerged
exon.145279 chr2 8957734 8957819 Zm00004b006274c 8954269 8959594 Zm00004b006274c Zm00004b006274,Zm00004b006275 simMerged
exon.145280 chr2 8957908 8958010 Zm00004b006275 8954269 8959594 Zm00004b006274c Zm00004b006274,Zm00004b006275 simMerged
exon.145280 chr2 8957908 8958010 Zm00004b006274c 8954269 8959594 Zm00004b006274c Zm00004b006274,Zm00004b006275 simMerged
exon.145281 chr2 8958101 8958198 Zm00004b006275 8954269 8959594 Zm00004b006274c Zm00004b006274,Zm00004b006275 simMerged
exon.145281 chr2 8958101 8958198 Zm00004b006274c 8954269 8959594 Zm00004b006274c Zm00004b006274,Zm00004b006275 simMerged
exon.145282 chr2 8958301 8958730 Zm00004b006275 8954269 8959594 Zm00004b006274c Zm00004b006274,Zm00004b006275 simMerged
exon.145282 chr2 8958301 8958730 Zm00004b006274c 8954269 8959594 Zm00004b006274c Zm00004b006274,Zm00004b006275 simMerged
exon.145283 chr2 8958837 8959594 Zm00004b006275 8954269 8959594 Zm00004b006274c Zm00004b006274,Zm00004b006275 simMerged
exon.145283 chr2 8958837 8959594 Zm00004b006274c 8954269 8959594 Zm00004b006274c Zm00004b006274,Zm00004b006275 simMerged
exon.145427 chr2 8970239 8970503 Zm00004b006277 8970239 8967468 Zm00004b006276c Zm00004b006276,Zm00004b006277 simMerged
exon.145427 chr2 8970239 8970503 Zm00004b006276c 8970239 8967468 Zm00004b006276c Zm00004b006276,Zm00004b006277 simMerged
exon.145428 chr2 8969501 8969723 Zm00004b006277 8970239 8967468 Zm00004b006276c Zm00004b006276,Zm00004b006277 simMerged
exon.145428 chr2 8969501 8969723 Zm00004b006276c 8970239 8967468 Zm00004b006276c Zm00004b006276,Zm00004b006277 simMerged
exon.145429 chr2 8968976 8969224 Zm00004b006277 8970239 8967468 Zm00004b006276c Zm00004b006276,Zm00004b006277 simMerged
exon.145429 chr2 8968976 8969224 Zm00004b006276c 8970239 8967468 Zm00004b006276c Zm00004b006276,Zm00004b006277 simMerged
exon.145430 chr2 8968758 8968808 Zm00004b006277 8970239 8967468 Zm00004b006276c Zm00004b006276,Zm00004b006277 simMerged
exon.145430 chr2 8968758 8968808 Zm00004b006276c 8970239 8967468 Zm00004b006276c Zm00004b006276,Zm00004b006277 simMerged
exon.145431 chr2 8968384 8968644 Zm00004b006277 8970239 8967468 Zm00004b006276c Zm00004b006276,Zm00004b006277 simMerged
exon.145431 chr2 8968384 8968644 Zm00004b006276c 8970239 8967468 Zm00004b006276c Zm00004b006276,Zm00004b006277 simMerged
exon.145432 chr2 8968119 8968171 Zm00004b006277 8970239 8967468 Zm00004b006276c Zm00004b006276,Zm00004b006277 simMerged
exon.145432 chr2 8968119 8968171 Zm00004b006276c 8970239 8967468 Zm00004b006276c Zm00004b006276,Zm00004b006277 simMerged
exon.145433 chr2 8967656 8968025 Zm00004b006277 8970239 8967468 Zm00004b006276c Zm00004b006276,Zm00004b006277 simMerged
exon.145433 chr2 8967656 8968025 Zm00004b006276c 8970239 8967468 Zm00004b006276c Zm00004b006276,Zm00004b006277 simMerged
exon.145434 chr2 8966563 8967468 Zm00004b006277 8970239 8967468 Zm00004b006276c Zm00004b006276,Zm00004b006277 simMerged
exon.145434 chr2 8966563 8967468 Zm00004b006276c 8970239 8967468 Zm00004b006276c Zm00004b006276,Zm00004b006277 simMerged
exon.145446 chr2 8985012 8985261 Zm00004b006279 8985012 8985827 Zm00004b006278c Zm00004b006278,Zm00004b006279 simMerged
exon.145446 chr2 8985012 8985261 Zm00004b006278c 8985012 8985827 Zm00004b006278c Zm00004b006278,Zm00004b006279 simMerged
exon.145447 chr2 8985345 8985827 Zm00004b006279 8985012 8985827 Zm00004b006278c Zm00004b006278,Zm00004b006279 simMerged
exon.145447 chr2 8985345 8985827 Zm00004b006278c 8985012 8985827 Zm00004b006278c Zm00004b006278,Zm00004b006279 simMerged
exon.145928 chr2 9142559 9143834 Zm00004b006282 9142559 9155992 Zm00004b006281c Zm00004b006281,Zm00004b006282 simMerged
exon.145928 chr2 9142559 9143834 Zm00004b006281c 9142559 9155992 Zm00004b006281c Zm00004b006281,Zm00004b006282 simMerged
exon.145929 chr2 9144145 9144326 Zm00004b006282 9142559 9155992 Zm00004b006281c Zm00004b006281,Zm00004b006282 simMerged
exon.145929 chr2 9144145 9144326 Zm00004b006281c 9142559 9155992 Zm00004b006281c Zm00004b006281,Zm00004b006282 simMerged
exon.145930 chr2 9144444 9144985 Zm00004b006282 9142559 9155992 Zm00004b006281c Zm00004b006281,Zm00004b006282 simMerged
exon.145930 chr2 9144444 9144985 Zm00004b006281c 9142559 9155992 Zm00004b006281c Zm00004b006281,Zm00004b006282 simMerged
exon.145931 chr2 9145075 9145189 Zm00004b006282 9142559 9155992 Zm00004b006281c Zm00004b006281,Zm00004b006282 simMerged
exon.145931 chr2 9145075 9145189 Zm00004b006281c 9142559 9155992 Zm00004b006281c Zm00004b006281,Zm00004b006282 simMerged
exon.145932 chr2 9145266 9145346 Zm00004b006282 9142559 9155992 Zm00004b006281c Zm00004b006281,Zm00004b006282 simMerged
exon.145932 chr2 9145266 9145346 Zm00004b006281c 9142559 9155992 Zm00004b006281c Zm00004b006281,Zm00004b006282 simMerged
exon.145933 chr2 9145427 9145451 Zm00004b006282 9142559 9155992 Zm00004b006281c Zm00004b006281,Zm00004b006282 simMerged
exon.145933 chr2 9145427 9145451 Zm00004b006281c 9142559 9155992 Zm00004b006281c Zm00004b006281,Zm00004b006282 simMerged
exon.145934 chr2 9145560 9145616 Zm00004b006282 9142559 9155992 Zm00004b006281c Zm00004b006281,Zm00004b006282 simMerged
exon.145934 chr2 9145560 9145616 Zm00004b006281c 9142559 9155992 Zm00004b006281c Zm00004b006281,Zm00004b006282 simMerged
exon.145935 chr2 9145766 9145831 Zm00004b006282 9142559 9155992 Zm00004b006281c Zm00004b006281,Zm00004b006282 simMerged
exon.145935 chr2 9145766 9145831 Zm00004b006281c 9142559 9155992 Zm00004b006281c Zm00004b006281,Zm00004b006282 simMerged
exon.145936 chr2 9145935 9146009 Zm00004b006282 9142559 9155992 Zm00004b006281c Zm00004b006281,Zm00004b006282 simMerged
exon.145936 chr2 9145935 9146009 Zm00004b006281c 9142559 9155992 Zm00004b006281c Zm00004b006281,Zm00004b006282 simMerged
exon.145937 chr2 9146438 9146545 Zm00004b006282 9142559 9155992 Zm00004b006281c Zm00004b006281,Zm00004b006282 simMerged
exon.145937 chr2 9146438 9146545 Zm00004b006281c 9142559 9155992 Zm00004b006281c Zm00004b006281,Zm00004b006282 simMerged
exon.145938 chr2 9146692 9146826 Zm00004b006282 9142559 9155992 Zm00004b006281c Zm00004b006281,Zm00004b006282 simMerged
exon.145938 chr2 9146692 9146826 Zm00004b006281c 9142559 9155992 Zm00004b006281c Zm00004b006281,Zm00004b006282 simMerged
exon.145939 chr2 9147741 9147847 Zm00004b006282 9142559 9155992 Zm00004b006281c Zm00004b006281,Zm00004b006282 simMerged
exon.145939 chr2 9147741 9147847 Zm00004b006281c 9142559 9155992 Zm00004b006281c Zm00004b006281,Zm00004b006282 simMerged
exon.145940 chr2 9147936 9148029 Zm00004b006282 9142559 9155992 Zm00004b006281c Zm00004b006281,Zm00004b006282 simMerged
exon.145940 chr2 9147936 9148029 Zm00004b006281c 9142559 9155992 Zm00004b006281c Zm00004b006281,Zm00004b006282 simMerged
exon.145941 chr2 9148168 9148335 Zm00004b006282 9142559 9155992 Zm00004b006281c Zm00004b006281,Zm00004b006282 simMerged
exon.145941 chr2 9148168 9148335 Zm00004b006281c 9142559 9155992 Zm00004b006281c Zm00004b006281,Zm00004b006282 simMerged
exon.145942 chr2 9148653 9148793 Zm00004b006282 9142559 9155992 Zm00004b006281c Zm00004b006281,Zm00004b006282 simMerged
exon.145942 chr2 9148653 9148793 Zm00004b006281c 9142559 9155992 Zm00004b006281c Zm00004b006281,Zm00004b006282 simMerged
exon.145943 chr2 9149264 9149470 Zm00004b006282 9142559 9155992 Zm00004b006281c Zm00004b006281,Zm00004b006282 simMerged
exon.145943 chr2 9149264 9149470 Zm00004b006281c 9142559 9155992 Zm00004b006281c Zm00004b006281,Zm00004b006282 simMerged
exon.145944 chr2 9149548 9149646 Zm00004b006282 9142559 9155992 Zm00004b006281c Zm00004b006281,Zm00004b006282 simMerged
exon.145944 chr2 9149548 9149646 Zm00004b006281c 9142559 9155992 Zm00004b006281c Zm00004b006281,Zm00004b006282 simMerged
exon.145945 chr2 9149865 9150017 Zm00004b006282 9142559 9155992 Zm00004b006281c Zm00004b006281,Zm00004b006282 simMerged
exon.145945 chr2 9149865 9150017 Zm00004b006281c 9142559 9155992 Zm00004b006281c Zm00004b006281,Zm00004b006282 simMerged
exon.145946 chr2 9150730 9151118 Zm00004b006282 9142559 9155992 Zm00004b006281c Zm00004b006281,Zm00004b006282 simMerged
exon.145946 chr2 9150730 9151118 Zm00004b006281c 9142559 9155992 Zm00004b006281c Zm00004b006281,Zm00004b006282 simMerged
exon.145947 chr2 9151207 9151387 Zm00004b006282 9142559 9155992 Zm00004b006281c Zm00004b006281,Zm00004b006282 simMerged
exon.145947 chr2 9151207 9151387 Zm00004b006281c 9142559 9155992 Zm00004b006281c Zm00004b006281,Zm00004b006282 simMerged
exon.145948 chr2 9151486 9151809 Zm00004b006282 9142559 9155992 Zm00004b006281c Zm00004b006281,Zm00004b006282 simMerged
exon.145948 chr2 9151486 9151809 Zm00004b006281c 9142559 9155992 Zm00004b006281c Zm00004b006281,Zm00004b006282 simMerged
exon.145949 chr2 9152141 9152897 Zm00004b006282 9142559 9155992 Zm00004b006281c Zm00004b006281,Zm00004b006282 simMerged
exon.145949 chr2 9152141 9152897 Zm00004b006281c 9142559 9155992 Zm00004b006281c Zm00004b006281,Zm00004b006282 simMerged
exon.145950 chr2 9152986 9153107 Zm00004b006282 9142559 9155992 Zm00004b006281c Zm00004b006281,Zm00004b006282 simMerged
exon.145950 chr2 9152986 9153107 Zm00004b006281c 9142559 9155992 Zm00004b006281c Zm00004b006281,Zm00004b006282 simMerged
exon.145951 chr2 9153641 9153886 Zm00004b006282 9142559 9155992 Zm00004b006281c Zm00004b006281,Zm00004b006282 simMerged
exon.145951 chr2 9153641 9153886 Zm00004b006281c 9142559 9155992 Zm00004b006281c Zm00004b006281,Zm00004b006282 simMerged
exon.145952 chr2 9154238 9154339 Zm00004b006282 9142559 9155992 Zm00004b006281c Zm00004b006281,Zm00004b006282 simMerged
exon.145952 chr2 9154238 9154339 Zm00004b006281c 9142559 9155992 Zm00004b006281c Zm00004b006281,Zm00004b006282 simMerged
exon.145953 chr2 9154502 9154823 Zm00004b006282 9142559 9155992 Zm00004b006281c Zm00004b006281,Zm00004b006282 simMerged
exon.145953 chr2 9154502 9154823 Zm00004b006281c 9142559 9155992 Zm00004b006281c Zm00004b006281,Zm00004b006282 simMerged
exon.145954 chr2 9155225 9155992 Zm00004b006282 9142559 9155992 Zm00004b006281c Zm00004b006281,Zm00004b006282 simMerged
exon.145954 chr2 9155225 9155992 Zm00004b006281c 9142559 9155992 Zm00004b006281c Zm00004b006281,Zm00004b006282 simMerged
exon.146067 chr2 9210874 9211307 Zm00004b006286 9210874 9204939 Zm00004b006285c Zm00004b006285,Zm00004b006286 simMerged
exon.146067 chr2 9210874 9211307 Zm00004b006285c 9210874 9204939 Zm00004b006285c Zm00004b006285,Zm00004b006286 simMerged
exon.146068 chr2 9210569 9210600 Zm00004b006286 9210874 9204939 Zm00004b006285c Zm00004b006285,Zm00004b006286 simMerged
exon.146068 chr2 9210569 9210600 Zm00004b006285c 9210874 9204939 Zm00004b006285c Zm00004b006285,Zm00004b006286 simMerged
exon.146069 chr2 9205037 9205158 Zm00004b006286 9210874 9204939 Zm00004b006285c Zm00004b006285,Zm00004b006286 simMerged
exon.146069 chr2 9205037 9205158 Zm00004b006285c 9210874 9204939 Zm00004b006285c Zm00004b006285,Zm00004b006286 simMerged
exon.146070 chr2 9204688 9204939 Zm00004b006286 9210874 9204939 Zm00004b006285c Zm00004b006285,Zm00004b006286 simMerged
exon.146070 chr2 9204688 9204939 Zm00004b006285c 9210874 9204939 Zm00004b006285c Zm00004b006285,Zm00004b006286 simMerged
exon.146135 chr2 9324062 9324257 Zm00004b006291 9324062 9322547 Zm00004b006290c Zm00004b006290,Zm00004b006291 simMerged
exon.146135 chr2 9324062 9324257 Zm00004b006290c 9324062 9322547 Zm00004b006290c Zm00004b006290,Zm00004b006291 simMerged
exon.146136 chr2 9323343 9323653 Zm00004b006291 9324062 9322547 Zm00004b006290c Zm00004b006290,Zm00004b006291 simMerged
exon.146136 chr2 9323343 9323653 Zm00004b006290c 9324062 9322547 Zm00004b006290c Zm00004b006290,Zm00004b006291 simMerged
exon.146137 chr2 9321759 9322547 Zm00004b006291 9324062 9322547 Zm00004b006290c Zm00004b006290,Zm00004b006291 simMerged
exon.146137 chr2 9321759 9322547 Zm00004b006290c 9324062 9322547 Zm00004b006290c Zm00004b006290,Zm00004b006291 simMerged
exon.146267 chr2 9556364 9556718 Zm00004b006301 9556364 9556279 Zm00004b006300c Zm00004b006300,Zm00004b006301 simMerged
exon.146267 chr2 9556364 9556718 Zm00004b006300c 9556364 9556279 Zm00004b006300c Zm00004b006300,Zm00004b006301 simMerged
exon.146268 chr2 9555672 9556279 Zm00004b006301 9556364 9556279 Zm00004b006300c Zm00004b006300,Zm00004b006301 simMerged
exon.146268 chr2 9555672 9556279 Zm00004b006300c 9556364 9556279 Zm00004b006300c Zm00004b006300,Zm00004b006301 simMerged
exon.146447 chr2 9863923 9864439 Zm00004b006313 9863923 9863347 Zm00004b006312c Zm00004b006312,Zm00004b006313 simMerged
exon.146447 chr2 9863923 9864439 Zm00004b006312c 9863923 9863347 Zm00004b006312c Zm00004b006312,Zm00004b006313 simMerged
exon.146448 chr2 9863331 9863347 Zm00004b006313 9863923 9863347 Zm00004b006312c Zm00004b006312,Zm00004b006313 simMerged
exon.146448 chr2 9863331 9863347 Zm00004b006312c 9863923 9863347 Zm00004b006312c Zm00004b006312,Zm00004b006313 simMerged
exon.146497 chr2 9942793 9943030 Zm00004b006317 9942793 9944068 Zm00004b006316c Zm00004b006316,Zm00004b006317 simMerged
exon.146497 chr2 9942793 9943030 Zm00004b006316c 9942793 9944068 Zm00004b006316c Zm00004b006316,Zm00004b006317 simMerged
exon.146498 chr2 9943122 9944068 Zm00004b006317 9942793 9944068 Zm00004b006316c Zm00004b006316,Zm00004b006317 simMerged
exon.146498 chr2 9943122 9944068 Zm00004b006316c 9942793 9944068 Zm00004b006316c Zm00004b006316,Zm00004b006317 simMerged
exon.146541 chr2 9991457 9991981 Zm00004b006319 9991457 9986658 Zm00004b006318c Zm00004b006318,Zm00004b006319 simMerged
exon.146541 chr2 9991457 9991981 Zm00004b006318c 9991457 9986658 Zm00004b006318c Zm00004b006318,Zm00004b006319 simMerged
exon.146542 chr2 9989529 9990056 Zm00004b006319 9991457 9986658 Zm00004b006318c Zm00004b006318,Zm00004b006319 simMerged
exon.146542 chr2 9989529 9990056 Zm00004b006318c 9991457 9986658 Zm00004b006318c Zm00004b006318,Zm00004b006319 simMerged
exon.146543 chr2 9989246 9989389 Zm00004b006319 9991457 9986658 Zm00004b006318c Zm00004b006318,Zm00004b006319 simMerged
exon.146543 chr2 9989246 9989389 Zm00004b006318c 9991457 9986658 Zm00004b006318c Zm00004b006318,Zm00004b006319 simMerged
exon.146544 chr2 9988186 9988426 Zm00004b006319 9991457 9986658 Zm00004b006318c Zm00004b006318,Zm00004b006319 simMerged
exon.146544 chr2 9988186 9988426 Zm00004b006318c 9991457 9986658 Zm00004b006318c Zm00004b006318,Zm00004b006319 simMerged
exon.146545 chr2 9986984 9987484 Zm00004b006319 9991457 9986658 Zm00004b006318c Zm00004b006318,Zm00004b006319 simMerged
exon.146545 chr2 9986984 9987484 Zm00004b006318c 9991457 9986658 Zm00004b006318c Zm00004b006318,Zm00004b006319 simMerged
exon.146546 chr2 9986258 9986658 Zm00004b006319 9991457 9986658 Zm00004b006318c Zm00004b006318,Zm00004b006319 simMerged
exon.146546 chr2 9986258 9986658 Zm00004b006318c 9991457 9986658 Zm00004b006318c Zm00004b006318,Zm00004b006319 simMerged
exon.147014 chr2 10173476 10173964 Zm00004b006327 10173476 10178396 Zm00004b006326c Zm00004b006326,Zm00004b006327 simMerged
exon.147014 chr2 10173476 10173964 Zm00004b006326c 10173476 10178396 Zm00004b006326c Zm00004b006326,Zm00004b006327 simMerged
exon.147015 chr2 10174056 10174564 Zm00004b006327 10173476 10178396 Zm00004b006326c Zm00004b006326,Zm00004b006327 simMerged
exon.147015 chr2 10174056 10174564 Zm00004b006326c 10173476 10178396 Zm00004b006326c Zm00004b006326,Zm00004b006327 simMerged
exon.147016 chr2 10175045 10175099 Zm00004b006327 10173476 10178396 Zm00004b006326c Zm00004b006326,Zm00004b006327 simMerged
exon.147016 chr2 10175045 10175099 Zm00004b006326c 10173476 10178396 Zm00004b006326c Zm00004b006326,Zm00004b006327 simMerged
exon.147017 chr2 10175216 10175367 Zm00004b006327 10173476 10178396 Zm00004b006326c Zm00004b006326,Zm00004b006327 simMerged
exon.147017 chr2 10175216 10175367 Zm00004b006326c 10173476 10178396 Zm00004b006326c Zm00004b006326,Zm00004b006327 simMerged
exon.147018 chr2 10175500 10175539 Zm00004b006327 10173476 10178396 Zm00004b006326c Zm00004b006326,Zm00004b006327 simMerged
exon.147018 chr2 10175500 10175539 Zm00004b006326c 10173476 10178396 Zm00004b006326c Zm00004b006326,Zm00004b006327 simMerged
exon.147019 chr2 10175903 10175992 Zm00004b006327 10173476 10178396 Zm00004b006326c Zm00004b006326,Zm00004b006327 simMerged
exon.147019 chr2 10175903 10175992 Zm00004b006326c 10173476 10178396 Zm00004b006326c Zm00004b006326,Zm00004b006327 simMerged
exon.147020 chr2 10176070 10176182 Zm00004b006327 10173476 10178396 Zm00004b006326c Zm00004b006326,Zm00004b006327 simMerged
exon.147020 chr2 10176070 10176182 Zm00004b006326c 10173476 10178396 Zm00004b006326c Zm00004b006326,Zm00004b006327 simMerged
exon.147021 chr2 10176320 10176394 Zm00004b006327 10173476 10178396 Zm00004b006326c Zm00004b006326,Zm00004b006327 simMerged
exon.147021 chr2 10176320 10176394 Zm00004b006326c 10173476 10178396 Zm00004b006326c Zm00004b006326,Zm00004b006327 simMerged
exon.147022 chr2 10176603 10176642 Zm00004b006327 10173476 10178396 Zm00004b006326c Zm00004b006326,Zm00004b006327 simMerged
exon.147022 chr2 10176603 10176642 Zm00004b006326c 10173476 10178396 Zm00004b006326c Zm00004b006326,Zm00004b006327 simMerged
exon.147023 chr2 10176737 10176819 Zm00004b006327 10173476 10178396 Zm00004b006326c Zm00004b006326,Zm00004b006327 simMerged
exon.147023 chr2 10176737 10176819 Zm00004b006326c 10173476 10178396 Zm00004b006326c Zm00004b006326,Zm00004b006327 simMerged
exon.147024 chr2 10176915 10176992 Zm00004b006327 10173476 10178396 Zm00004b006326c Zm00004b006326,Zm00004b006327 simMerged
exon.147024 chr2 10176915 10176992 Zm00004b006326c 10173476 10178396 Zm00004b006326c Zm00004b006326,Zm00004b006327 simMerged
exon.147025 chr2 10177111 10177254 Zm00004b006327 10173476 10178396 Zm00004b006326c Zm00004b006326,Zm00004b006327 simMerged
exon.147025 chr2 10177111 10177254 Zm00004b006326c 10173476 10178396 Zm00004b006326c Zm00004b006326,Zm00004b006327 simMerged
exon.147026 chr2 10177337 10177404 Zm00004b006327 10173476 10178396 Zm00004b006326c Zm00004b006326,Zm00004b006327 simMerged
exon.147026 chr2 10177337 10177404 Zm00004b006326c 10173476 10178396 Zm00004b006326c Zm00004b006326,Zm00004b006327 simMerged
exon.147027 chr2 10177535 10177649 Zm00004b006327 10173476 10178396 Zm00004b006326c Zm00004b006326,Zm00004b006327 simMerged
exon.147027 chr2 10177535 10177649 Zm00004b006326c 10173476 10178396 Zm00004b006326c Zm00004b006326,Zm00004b006327 simMerged
exon.147028 chr2 10177734 10177890 Zm00004b006327 10173476 10178396 Zm00004b006326c Zm00004b006326,Zm00004b006327 simMerged
exon.147028 chr2 10177734 10177890 Zm00004b006326c 10173476 10178396 Zm00004b006326c Zm00004b006326,Zm00004b006327 simMerged
exon.147029 chr2 10177978 10178396 Zm00004b006327 10173476 10178396 Zm00004b006326c Zm00004b006326,Zm00004b006327 simMerged
exon.147029 chr2 10177978 10178396 Zm00004b006326c 10173476 10178396 Zm00004b006326c Zm00004b006326,Zm00004b006327 simMerged
exon.147089 chr2 10225096 10225566 Zm00004b006330 10225096 10225566 Zm00004b006329c Zm00004b006329,Zm00004b006330 simMerged
exon.147089 chr2 10225096 10225566 Zm00004b006329c 10225096 10225566 Zm00004b006329c Zm00004b006329,Zm00004b006330 simMerged
exon.147106 chr2 10258324 10258962 Zm00004b006333 10258324 10260615 Zm00004b006332c Zm00004b006332,Zm00004b006333 simMerged
exon.147106 chr2 10258324 10258962 Zm00004b006332c 10258324 10260615 Zm00004b006332c Zm00004b006332,Zm00004b006333 simMerged
exon.147107 chr2 10259413 10259562 Zm00004b006333 10258324 10260615 Zm00004b006332c Zm00004b006332,Zm00004b006333 simMerged
exon.147107 chr2 10259413 10259562 Zm00004b006332c 10258324 10260615 Zm00004b006332c Zm00004b006332,Zm00004b006333 simMerged
exon.147108 chr2 10260122 10260615 Zm00004b006333 10258324 10260615 Zm00004b006332c Zm00004b006332,Zm00004b006333 simMerged
exon.147108 chr2 10260122 10260615 Zm00004b006332c 10258324 10260615 Zm00004b006332c Zm00004b006332,Zm00004b006333 simMerged
exon.147139 chr2 10285235 10285672 Zm00004b006337 10285235 10285672 Zm00004b006336c Zm00004b006336,Zm00004b006337 simMerged
exon.147139 chr2 10285235 10285672 Zm00004b006336c 10285235 10285672 Zm00004b006336c Zm00004b006336,Zm00004b006337 simMerged
exon.147213 chr2 10370998 10371025 Zm00004b006341 10370998 10374576 Zm00004b006340c Zm00004b006340,Zm00004b006341 simMerged
exon.147213 chr2 10370998 10371025 Zm00004b006340c 10370998 10374576 Zm00004b006340c Zm00004b006340,Zm00004b006341 simMerged
exon.147214 chr2 10371148 10371295 Zm00004b006341 10370998 10374576 Zm00004b006340c Zm00004b006340,Zm00004b006341 simMerged
exon.147214 chr2 10371148 10371295 Zm00004b006340c 10370998 10374576 Zm00004b006340c Zm00004b006340,Zm00004b006341 simMerged
exon.147215 chr2 10371994 10372091 Zm00004b006341 10370998 10374576 Zm00004b006340c Zm00004b006340,Zm00004b006341 simMerged
exon.147215 chr2 10371994 10372091 Zm00004b006340c 10370998 10374576 Zm00004b006340c Zm00004b006340,Zm00004b006341 simMerged
exon.147216 chr2 10372186 10372403 Zm00004b006341 10370998 10374576 Zm00004b006340c Zm00004b006340,Zm00004b006341 simMerged
exon.147216 chr2 10372186 10372403 Zm00004b006340c 10370998 10374576 Zm00004b006340c Zm00004b006340,Zm00004b006341 simMerged
exon.147217 chr2 10372495 10372607 Zm00004b006341 10370998 10374576 Zm00004b006340c Zm00004b006340,Zm00004b006341 simMerged
exon.147217 chr2 10372495 10372607 Zm00004b006340c 10370998 10374576 Zm00004b006340c Zm00004b006340,Zm00004b006341 simMerged
exon.147218 chr2 10372690 10372788 Zm00004b006341 10370998 10374576 Zm00004b006340c Zm00004b006340,Zm00004b006341 simMerged
exon.147218 chr2 10372690 10372788 Zm00004b006340c 10370998 10374576 Zm00004b006340c Zm00004b006340,Zm00004b006341 simMerged
exon.147219 chr2 10372883 10373098 Zm00004b006341 10370998 10374576 Zm00004b006340c Zm00004b006340,Zm00004b006341 simMerged
exon.147219 chr2 10372883 10373098 Zm00004b006340c 10370998 10374576 Zm00004b006340c Zm00004b006340,Zm00004b006341 simMerged
exon.147220 chr2 10373210 10373351 Zm00004b006341 10370998 10374576 Zm00004b006340c Zm00004b006340,Zm00004b006341 simMerged
exon.147220 chr2 10373210 10373351 Zm00004b006340c 10370998 10374576 Zm00004b006340c Zm00004b006340,Zm00004b006341 simMerged
exon.147221 chr2 10373434 10373679 Zm00004b006341 10370998 10374576 Zm00004b006340c Zm00004b006340,Zm00004b006341 simMerged
exon.147221 chr2 10373434 10373679 Zm00004b006340c 10370998 10374576 Zm00004b006340c Zm00004b006340,Zm00004b006341 simMerged
exon.147222 chr2 10373945 10374576 Zm00004b006341 10370998 10374576 Zm00004b006340c Zm00004b006340,Zm00004b006341 simMerged
exon.147222 chr2 10373945 10374576 Zm00004b006340c 10370998 10374576 Zm00004b006340c Zm00004b006340,Zm00004b006341 simMerged
exon.147267 chr2 10448477 10448540 Zm00004b006343 10448477 10447198 Zm00004b006342c Zm00004b006342,Zm00004b006343 simMerged
exon.147267 chr2 10448477 10448540 Zm00004b006342c 10448477 10447198 Zm00004b006342c Zm00004b006342,Zm00004b006343 simMerged
exon.147268 chr2 10447992 10448035 Zm00004b006343 10448477 10447198 Zm00004b006342c Zm00004b006342,Zm00004b006343 simMerged
exon.147268 chr2 10447992 10448035 Zm00004b006342c 10448477 10447198 Zm00004b006342c Zm00004b006342,Zm00004b006343 simMerged
exon.147269 chr2 10447685 10447743 Zm00004b006343 10448477 10447198 Zm00004b006342c Zm00004b006342,Zm00004b006343 simMerged
exon.147269 chr2 10447685 10447743 Zm00004b006342c 10448477 10447198 Zm00004b006342c Zm00004b006342,Zm00004b006343 simMerged
exon.147270 chr2 10447518 10447649 Zm00004b006343 10448477 10447198 Zm00004b006342c Zm00004b006342,Zm00004b006343 simMerged
exon.147270 chr2 10447518 10447649 Zm00004b006342c 10448477 10447198 Zm00004b006342c Zm00004b006342,Zm00004b006343 simMerged
exon.147271 chr2 10447348 10447453 Zm00004b006343 10448477 10447198 Zm00004b006342c Zm00004b006342,Zm00004b006343 simMerged
exon.147271 chr2 10447348 10447453 Zm00004b006342c 10448477 10447198 Zm00004b006342c Zm00004b006342,Zm00004b006343 simMerged
exon.147272 chr2 10447094 10447198 Zm00004b006343 10448477 10447198 Zm00004b006342c Zm00004b006342,Zm00004b006343 simMerged
exon.147272 chr2 10447094 10447198 Zm00004b006342c 10448477 10447198 Zm00004b006342c Zm00004b006342,Zm00004b006343 simMerged
exon.147294 chr2 10502062 10502705 Zm00004b006346 10502062 10504450 Zm00004b006345c Zm00004b006345,Zm00004b006346 simMerged
exon.147294 chr2 10502062 10502705 Zm00004b006345c 10502062 10504450 Zm00004b006345c Zm00004b006345,Zm00004b006346 simMerged
exon.147295 chr2 10502850 10503094 Zm00004b006346 10502062 10504450 Zm00004b006345c Zm00004b006345,Zm00004b006346 simMerged
exon.147295 chr2 10502850 10503094 Zm00004b006345c 10502062 10504450 Zm00004b006345c Zm00004b006345,Zm00004b006346 simMerged
exon.147296 chr2 10503889 10504450 Zm00004b006346 10502062 10504450 Zm00004b006345c Zm00004b006345,Zm00004b006346 simMerged
exon.147296 chr2 10503889 10504450 Zm00004b006345c 10502062 10504450 Zm00004b006345c Zm00004b006345,Zm00004b006346 simMerged
exon.147348 chr2 10518355 10519185 Zm00004b006348 10518355 10514701 Zm00004b006347c Zm00004b006347,Zm00004b006348 simMerged
exon.147348 chr2 10518355 10519185 Zm00004b006347c 10518355 10514701 Zm00004b006347c Zm00004b006347,Zm00004b006348 simMerged
exon.147349 chr2 10517799 10517874 Zm00004b006348 10518355 10514701 Zm00004b006347c Zm00004b006347,Zm00004b006348 simMerged
exon.147349 chr2 10517799 10517874 Zm00004b006347c 10518355 10514701 Zm00004b006347c Zm00004b006347,Zm00004b006348 simMerged
exon.147350 chr2 10517370 10517464 Zm00004b006348 10518355 10514701 Zm00004b006347c Zm00004b006347,Zm00004b006348 simMerged
exon.147350 chr2 10517370 10517464 Zm00004b006347c 10518355 10514701 Zm00004b006347c Zm00004b006347,Zm00004b006348 simMerged
exon.147351 chr2 10516778 10516861 Zm00004b006348 10518355 10514701 Zm00004b006347c Zm00004b006347,Zm00004b006348 simMerged
exon.147351 chr2 10516778 10516861 Zm00004b006347c 10518355 10514701 Zm00004b006347c Zm00004b006347,Zm00004b006348 simMerged
exon.147352 chr2 10515643 10515730 Zm00004b006348 10518355 10514701 Zm00004b006347c Zm00004b006347,Zm00004b006348 simMerged
exon.147352 chr2 10515643 10515730 Zm00004b006347c 10518355 10514701 Zm00004b006347c Zm00004b006347,Zm00004b006348 simMerged
exon.147353 chr2 10515242 10515366 Zm00004b006348 10518355 10514701 Zm00004b006347c Zm00004b006347,Zm00004b006348 simMerged
exon.147353 chr2 10515242 10515366 Zm00004b006347c 10518355 10514701 Zm00004b006347c Zm00004b006347,Zm00004b006348 simMerged
exon.147354 chr2 10515063 10515161 Zm00004b006348 10518355 10514701 Zm00004b006347c Zm00004b006347,Zm00004b006348 simMerged
exon.147354 chr2 10515063 10515161 Zm00004b006347c 10518355 10514701 Zm00004b006347c Zm00004b006347,Zm00004b006348 simMerged
exon.147355 chr2 10514349 10514701 Zm00004b006348 10518355 10514701 Zm00004b006347c Zm00004b006347,Zm00004b006348 simMerged
exon.147355 chr2 10514349 10514701 Zm00004b006347c 10518355 10514701 Zm00004b006347c Zm00004b006347,Zm00004b006348 simMerged
exon.147391 chr2 10581448 10581731 Zm00004b006350 10581448 10581369 Zm00004b006349c Zm00004b006349,Zm00004b006350 simMerged
exon.147391 chr2 10581448 10581731 Zm00004b006349c 10581448 10581369 Zm00004b006349c Zm00004b006349,Zm00004b006350 simMerged
exon.147392 chr2 10580506 10581369 Zm00004b006350 10581448 10581369 Zm00004b006349c Zm00004b006349,Zm00004b006350 simMerged
exon.147392 chr2 10580506 10581369 Zm00004b006349c 10581448 10581369 Zm00004b006349c Zm00004b006349,Zm00004b006350 simMerged
exon.147423 chr2 10642165 10642836 Zm00004b006353 10642165 10642836 Zm00004b006352c Zm00004b006352,Zm00004b006353 simMerged
exon.147423 chr2 10642165 10642836 Zm00004b006352c 10642165 10642836 Zm00004b006352c Zm00004b006352,Zm00004b006353 simMerged
exon.147446 chr2 10833009 10833112 Zm00004b006356 10833009 10836596 Zm00004b006355c Zm00004b006355,Zm00004b006356 simMerged
exon.147446 chr2 10833009 10833112 Zm00004b006355c 10833009 10836596 Zm00004b006355c Zm00004b006355,Zm00004b006356 simMerged
exon.147447 chr2 10835042 10835336 Zm00004b006356 10833009 10836596 Zm00004b006355c Zm00004b006355,Zm00004b006356 simMerged
exon.147447 chr2 10835042 10835336 Zm00004b006355c 10833009 10836596 Zm00004b006355c Zm00004b006355,Zm00004b006356 simMerged
exon.147448 chr2 10835445 10835489 Zm00004b006356 10833009 10836596 Zm00004b006355c Zm00004b006355,Zm00004b006356 simMerged
exon.147448 chr2 10835445 10835489 Zm00004b006355c 10833009 10836596 Zm00004b006355c Zm00004b006355,Zm00004b006356 simMerged
exon.147449 chr2 10835608 10835721 Zm00004b006356 10833009 10836596 Zm00004b006355c Zm00004b006355,Zm00004b006356 simMerged
exon.147449 chr2 10835608 10835721 Zm00004b006355c 10833009 10836596 Zm00004b006355c Zm00004b006355,Zm00004b006356 simMerged
exon.147450 chr2 10836071 10836123 Zm00004b006356 10833009 10836596 Zm00004b006355c Zm00004b006355,Zm00004b006356 simMerged
exon.147450 chr2 10836071 10836123 Zm00004b006355c 10833009 10836596 Zm00004b006355c Zm00004b006355,Zm00004b006356 simMerged
exon.147451 chr2 10836230 10836596 Zm00004b006356 10833009 10836596 Zm00004b006355c Zm00004b006355,Zm00004b006356 simMerged
exon.147451 chr2 10836230 10836596 Zm00004b006355c 10833009 10836596 Zm00004b006355c Zm00004b006355,Zm00004b006356 simMerged
exon.147520 chr2 11116865 11118599 Zm00004b006359 11116865 11120502 Zm00004b006358c Zm00004b006358,Zm00004b006359 simMerged
exon.147520 chr2 11116865 11118599 Zm00004b006358c 11116865 11120502 Zm00004b006358c Zm00004b006358,Zm00004b006359 simMerged
exon.147521 chr2 11119613 11120502 Zm00004b006359 11116865 11120502 Zm00004b006358c Zm00004b006358,Zm00004b006359 simMerged
exon.147521 chr2 11119613 11120502 Zm00004b006358c 11116865 11120502 Zm00004b006358c Zm00004b006358,Zm00004b006359 simMerged
exon.147633 chr2 11128813 11129105 Zm00004b006361 11128813 11136467 Zm00004b006360c Zm00004b006360,Zm00004b006361 simMerged
exon.147633 chr2 11128813 11129105 Zm00004b006360c 11128813 11136467 Zm00004b006360c Zm00004b006360,Zm00004b006361 simMerged
exon.147634 chr2 11130212 11130275 Zm00004b006361 11128813 11136467 Zm00004b006360c Zm00004b006360,Zm00004b006361 simMerged
exon.147634 chr2 11130212 11130275 Zm00004b006360c 11128813 11136467 Zm00004b006360c Zm00004b006360,Zm00004b006361 simMerged
exon.147635 chr2 11130368 11130473 Zm00004b006361 11128813 11136467 Zm00004b006360c Zm00004b006360,Zm00004b006361 simMerged
exon.147635 chr2 11130368 11130473 Zm00004b006360c 11128813 11136467 Zm00004b006360c Zm00004b006360,Zm00004b006361 simMerged
exon.147636 chr2 11130569 11130680 Zm00004b006361 11128813 11136467 Zm00004b006360c Zm00004b006360,Zm00004b006361 simMerged
exon.147636 chr2 11130569 11130680 Zm00004b006360c 11128813 11136467 Zm00004b006360c Zm00004b006360,Zm00004b006361 simMerged
exon.147637 chr2 11130758 11130926 Zm00004b006361 11128813 11136467 Zm00004b006360c Zm00004b006360,Zm00004b006361 simMerged
exon.147637 chr2 11130758 11130926 Zm00004b006360c 11128813 11136467 Zm00004b006360c Zm00004b006360,Zm00004b006361 simMerged
exon.147638 chr2 11131879 11132013 Zm00004b006361 11128813 11136467 Zm00004b006360c Zm00004b006360,Zm00004b006361 simMerged
exon.147638 chr2 11131879 11132013 Zm00004b006360c 11128813 11136467 Zm00004b006360c Zm00004b006360,Zm00004b006361 simMerged
exon.147639 chr2 11132094 11132437 Zm00004b006361 11128813 11136467 Zm00004b006360c Zm00004b006360,Zm00004b006361 simMerged
exon.147639 chr2 11132094 11132437 Zm00004b006360c 11128813 11136467 Zm00004b006360c Zm00004b006360,Zm00004b006361 simMerged
exon.147640 chr2 11132531 11132987 Zm00004b006361 11128813 11136467 Zm00004b006360c Zm00004b006360,Zm00004b006361 simMerged
exon.147640 chr2 11132531 11132987 Zm00004b006360c 11128813 11136467 Zm00004b006360c Zm00004b006360,Zm00004b006361 simMerged
exon.147641 chr2 11133071 11133291 Zm00004b006361 11128813 11136467 Zm00004b006360c Zm00004b006360,Zm00004b006361 simMerged
exon.147641 chr2 11133071 11133291 Zm00004b006360c 11128813 11136467 Zm00004b006360c Zm00004b006360,Zm00004b006361 simMerged
exon.147642 chr2 11133372 11134626 Zm00004b006361 11128813 11136467 Zm00004b006360c Zm00004b006360,Zm00004b006361 simMerged
exon.147642 chr2 11133372 11134626 Zm00004b006360c 11128813 11136467 Zm00004b006360c Zm00004b006360,Zm00004b006361 simMerged
exon.147643 chr2 11135623 11136467 Zm00004b006361 11128813 11136467 Zm00004b006360c Zm00004b006360,Zm00004b006361 simMerged
exon.147643 chr2 11135623 11136467 Zm00004b006360c 11128813 11136467 Zm00004b006360c Zm00004b006360,Zm00004b006361 simMerged
exon.147828 chr2 11272883 11273091 Zm00004b006365 11272883 11263270 Zm00004b006364c Zm00004b006364,Zm00004b006365 simMerged
exon.147828 chr2 11272883 11273091 Zm00004b006364c 11272883 11263270 Zm00004b006364c Zm00004b006364,Zm00004b006365 simMerged
exon.147829 chr2 11272564 11272732 Zm00004b006365 11272883 11263270 Zm00004b006364c Zm00004b006364,Zm00004b006365 simMerged
exon.147829 chr2 11272564 11272732 Zm00004b006364c 11272883 11263270 Zm00004b006364c Zm00004b006364,Zm00004b006365 simMerged
exon.147830 chr2 11271511 11271559 Zm00004b006365 11272883 11263270 Zm00004b006364c Zm00004b006364,Zm00004b006365 simMerged
exon.147830 chr2 11271511 11271559 Zm00004b006364c 11272883 11263270 Zm00004b006364c Zm00004b006364,Zm00004b006365 simMerged
exon.147831 chr2 11270986 11271117 Zm00004b006365 11272883 11263270 Zm00004b006364c Zm00004b006364,Zm00004b006365 simMerged
exon.147831 chr2 11270986 11271117 Zm00004b006364c 11272883 11263270 Zm00004b006364c Zm00004b006364,Zm00004b006365 simMerged
exon.147832 chr2 11270794 11270896 Zm00004b006365 11272883 11263270 Zm00004b006364c Zm00004b006364,Zm00004b006365 simMerged
exon.147832 chr2 11270794 11270896 Zm00004b006364c 11272883 11263270 Zm00004b006364c Zm00004b006364,Zm00004b006365 simMerged
exon.147833 chr2 11270572 11270638 Zm00004b006365 11272883 11263270 Zm00004b006364c Zm00004b006364,Zm00004b006365 simMerged
exon.147833 chr2 11270572 11270638 Zm00004b006364c 11272883 11263270 Zm00004b006364c Zm00004b006364,Zm00004b006365 simMerged
exon.147834 chr2 11266654 11266767 Zm00004b006365 11272883 11263270 Zm00004b006364c Zm00004b006364,Zm00004b006365 simMerged
exon.147834 chr2 11266654 11266767 Zm00004b006364c 11272883 11263270 Zm00004b006364c Zm00004b006364,Zm00004b006365 simMerged
exon.147835 chr2 11266440 11266527 Zm00004b006365 11272883 11263270 Zm00004b006364c Zm00004b006364,Zm00004b006365 simMerged
exon.147835 chr2 11266440 11266527 Zm00004b006364c 11272883 11263270 Zm00004b006364c Zm00004b006364,Zm00004b006365 simMerged
exon.147836 chr2 11262797 11263270 Zm00004b006365 11272883 11263270 Zm00004b006364c Zm00004b006364,Zm00004b006365 simMerged
exon.147836 chr2 11262797 11263270 Zm00004b006364c 11272883 11263270 Zm00004b006364c Zm00004b006364,Zm00004b006365 simMerged
exon.147994 chr2 11397170 11397619 Zm00004b006374 11397170 11397619 Zm00004b006373c Zm00004b006373,Zm00004b006374 simMerged
exon.147994 chr2 11397170 11397619 Zm00004b006373c 11397170 11397619 Zm00004b006373c Zm00004b006373,Zm00004b006374 simMerged
exon.148108 chr2 11549122 11552182 Zm00004b006377 11549122 11548018 Zm00004b006376c Zm00004b006376,Zm00004b006377 simMerged
exon.148108 chr2 11549122 11552182 Zm00004b006376c 11549122 11548018 Zm00004b006376c Zm00004b006376,Zm00004b006377 simMerged
exon.148109 chr2 11548498 11548653 Zm00004b006377 11549122 11548018 Zm00004b006376c Zm00004b006376,Zm00004b006377 simMerged
exon.148109 chr2 11548498 11548653 Zm00004b006376c 11549122 11548018 Zm00004b006376c Zm00004b006376,Zm00004b006377 simMerged
exon.148110 chr2 11548163 11548374 Zm00004b006377 11549122 11548018 Zm00004b006376c Zm00004b006376,Zm00004b006377 simMerged
exon.148110 chr2 11548163 11548374 Zm00004b006376c 11549122 11548018 Zm00004b006376c Zm00004b006376,Zm00004b006377 simMerged
exon.148111 chr2 11547301 11548018 Zm00004b006377 11549122 11548018 Zm00004b006376c Zm00004b006376,Zm00004b006377 simMerged
exon.148111 chr2 11547301 11548018 Zm00004b006376c 11549122 11548018 Zm00004b006376c Zm00004b006376,Zm00004b006377 simMerged
exon.148421 chr2 12020726 12020920 Zm00004b006389 12020726 12020333 Zm00004b006388c Zm00004b006388,Zm00004b006389 simMerged
exon.148421 chr2 12020726 12020920 Zm00004b006388c 12020726 12020333 Zm00004b006388c Zm00004b006388,Zm00004b006389 simMerged
exon.148422 chr2 12020142 12020333 Zm00004b006389 12020726 12020333 Zm00004b006388c Zm00004b006388,Zm00004b006389 simMerged
exon.148422 chr2 12020142 12020333 Zm00004b006388c 12020726 12020333 Zm00004b006388c Zm00004b006388,Zm00004b006389 simMerged
exon.148435 chr2 12047697 12048256 Zm00004b006391 12047697 12049257 Zm00004b006390c Zm00004b006390,Zm00004b006391 simMerged
exon.148435 chr2 12047697 12048256 Zm00004b006390c 12047697 12049257 Zm00004b006390c Zm00004b006390,Zm00004b006391 simMerged
exon.148436 chr2 12048334 12048578 Zm00004b006391 12047697 12049257 Zm00004b006390c Zm00004b006390,Zm00004b006391 simMerged
exon.148436 chr2 12048334 12048578 Zm00004b006390c 12047697 12049257 Zm00004b006390c Zm00004b006390,Zm00004b006391 simMerged
exon.148437 chr2 12048709 12049257 Zm00004b006391 12047697 12049257 Zm00004b006390c Zm00004b006390,Zm00004b006391 simMerged
exon.148437 chr2 12048709 12049257 Zm00004b006390c 12047697 12049257 Zm00004b006390c Zm00004b006390,Zm00004b006391 simMerged
exon.148528 chr2 12163689 12163943 Zm00004b006396 12163689 12168263 Zm00004b006395c Zm00004b006395,Zm00004b006396 simMerged
exon.148528 chr2 12163689 12163943 Zm00004b006395c 12163689 12168263 Zm00004b006395c Zm00004b006395,Zm00004b006396 simMerged
exon.148529 chr2 12167639 12168263 Zm00004b006396 12163689 12168263 Zm00004b006395c Zm00004b006395,Zm00004b006396 simMerged
exon.148529 chr2 12167639 12168263 Zm00004b006395c 12163689 12168263 Zm00004b006395c Zm00004b006395,Zm00004b006396 simMerged
exon.148634 chr2 12213463 12214123 Zm00004b006400 12213463 12216278 Zm00004b006399c Zm00004b006399,Zm00004b006400 simMerged
exon.148634 chr2 12213463 12214123 Zm00004b006399c 12213463 12216278 Zm00004b006399c Zm00004b006399,Zm00004b006400 simMerged
exon.148635 chr2 12214230 12214316 Zm00004b006400 12213463 12216278 Zm00004b006399c Zm00004b006399,Zm00004b006400 simMerged
exon.148635 chr2 12214230 12214316 Zm00004b006399c 12213463 12216278 Zm00004b006399c Zm00004b006399,Zm00004b006400 simMerged
exon.148636 chr2 12214889 12215014 Zm00004b006400 12213463 12216278 Zm00004b006399c Zm00004b006399,Zm00004b006400 simMerged
exon.148636 chr2 12214889 12215014 Zm00004b006399c 12213463 12216278 Zm00004b006399c Zm00004b006399,Zm00004b006400 simMerged
exon.148637 chr2 12215145 12215429 Zm00004b006400 12213463 12216278 Zm00004b006399c Zm00004b006399,Zm00004b006400 simMerged
exon.148637 chr2 12215145 12215429 Zm00004b006399c 12213463 12216278 Zm00004b006399c Zm00004b006399,Zm00004b006400 simMerged
exon.148638 chr2 12215540 12215605 Zm00004b006400 12213463 12216278 Zm00004b006399c Zm00004b006399,Zm00004b006400 simMerged
exon.148638 chr2 12215540 12215605 Zm00004b006399c 12213463 12216278 Zm00004b006399c Zm00004b006399,Zm00004b006400 simMerged
exon.148639 chr2 12215811 12216278 Zm00004b006400 12213463 12216278 Zm00004b006399c Zm00004b006399,Zm00004b006400 simMerged
exon.148639 chr2 12215811 12216278 Zm00004b006399c 12213463 12216278 Zm00004b006399c Zm00004b006399,Zm00004b006400 simMerged
exon.148689 chr2 12227000 12227772 Zm00004b006402 12227000 12224449 Zm00004b006401c Zm00004b006401,Zm00004b006402 simMerged
exon.148689 chr2 12227000 12227772 Zm00004b006401c 12227000 12224449 Zm00004b006401c Zm00004b006401,Zm00004b006402 simMerged
exon.148690 chr2 12226815 12226897 Zm00004b006402 12227000 12224449 Zm00004b006401c Zm00004b006401,Zm00004b006402 simMerged
exon.148690 chr2 12226815 12226897 Zm00004b006401c 12227000 12224449 Zm00004b006401c Zm00004b006401,Zm00004b006402 simMerged
exon.148691 chr2 12226592 12226718 Zm00004b006402 12227000 12224449 Zm00004b006401c Zm00004b006401,Zm00004b006402 simMerged
exon.148691 chr2 12226592 12226718 Zm00004b006401c 12227000 12224449 Zm00004b006401c Zm00004b006401,Zm00004b006402 simMerged
exon.148692 chr2 12226308 12226387 Zm00004b006402 12227000 12224449 Zm00004b006401c Zm00004b006401,Zm00004b006402 simMerged
exon.148692 chr2 12226308 12226387 Zm00004b006401c 12227000 12224449 Zm00004b006401c Zm00004b006401,Zm00004b006402 simMerged
exon.148693 chr2 12226121 12226210 Zm00004b006402 12227000 12224449 Zm00004b006401c Zm00004b006401,Zm00004b006402 simMerged
exon.148693 chr2 12226121 12226210 Zm00004b006401c 12227000 12224449 Zm00004b006401c Zm00004b006401,Zm00004b006402 simMerged
exon.148694 chr2 12225230 12225289 Zm00004b006402 12227000 12224449 Zm00004b006401c Zm00004b006401,Zm00004b006402 simMerged
exon.148694 chr2 12225230 12225289 Zm00004b006401c 12227000 12224449 Zm00004b006401c Zm00004b006401,Zm00004b006402 simMerged
exon.148695 chr2 12225080 12225157 Zm00004b006402 12227000 12224449 Zm00004b006401c Zm00004b006401,Zm00004b006402 simMerged
exon.148695 chr2 12225080 12225157 Zm00004b006401c 12227000 12224449 Zm00004b006401c Zm00004b006401,Zm00004b006402 simMerged
exon.148696 chr2 12224869 12224974 Zm00004b006402 12227000 12224449 Zm00004b006401c Zm00004b006401,Zm00004b006402 simMerged
exon.148696 chr2 12224869 12224974 Zm00004b006401c 12227000 12224449 Zm00004b006401c Zm00004b006401,Zm00004b006402 simMerged
exon.148697 chr2 12224619 12224755 Zm00004b006402 12227000 12224449 Zm00004b006401c Zm00004b006401,Zm00004b006402 simMerged
exon.148697 chr2 12224619 12224755 Zm00004b006401c 12227000 12224449 Zm00004b006401c Zm00004b006401,Zm00004b006402 simMerged
exon.148698 chr2 12223945 12224449 Zm00004b006402 12227000 12224449 Zm00004b006401c Zm00004b006401,Zm00004b006402 simMerged
exon.148698 chr2 12223945 12224449 Zm00004b006401c 12227000 12224449 Zm00004b006401c Zm00004b006401,Zm00004b006402 simMerged
exon.148789 chr2 12255771 12256449 Zm00004b006406 12255771 12251452 Zm00004b006405c Zm00004b006405,Zm00004b006406 simMerged
exon.148789 chr2 12255771 12256449 Zm00004b006405c 12255771 12251452 Zm00004b006405c Zm00004b006405,Zm00004b006406 simMerged
exon.148790 chr2 12251430 12251452 Zm00004b006406 12255771 12251452 Zm00004b006405c Zm00004b006405,Zm00004b006406 simMerged
exon.148790 chr2 12251430 12251452 Zm00004b006405c 12255771 12251452 Zm00004b006405c Zm00004b006405,Zm00004b006406 simMerged
exon.148861 chr2 12316315 12316629 Zm00004b006410 12316315 12326836 Zm00004b006409c Zm00004b006409,Zm00004b006410 simMerged
exon.148861 chr2 12316315 12316629 Zm00004b006409c 12316315 12326836 Zm00004b006409c Zm00004b006409,Zm00004b006410 simMerged
exon.148862 chr2 12317433 12317463 Zm00004b006410 12316315 12326836 Zm00004b006409c Zm00004b006409,Zm00004b006410 simMerged
exon.148862 chr2 12317433 12317463 Zm00004b006409c 12316315 12326836 Zm00004b006409c Zm00004b006409,Zm00004b006410 simMerged
exon.148863 chr2 12317660 12317712 Zm00004b006410 12316315 12326836 Zm00004b006409c Zm00004b006409,Zm00004b006410 simMerged
exon.148863 chr2 12317660 12317712 Zm00004b006409c 12316315 12326836 Zm00004b006409c Zm00004b006409,Zm00004b006410 simMerged
exon.148864 chr2 12318908 12318951 Zm00004b006410 12316315 12326836 Zm00004b006409c Zm00004b006409,Zm00004b006410 simMerged
exon.148864 chr2 12318908 12318951 Zm00004b006409c 12316315 12326836 Zm00004b006409c Zm00004b006409,Zm00004b006410 simMerged
exon.148865 chr2 12319284 12319367 Zm00004b006410 12316315 12326836 Zm00004b006409c Zm00004b006409,Zm00004b006410 simMerged
exon.148865 chr2 12319284 12319367 Zm00004b006409c 12316315 12326836 Zm00004b006409c Zm00004b006409,Zm00004b006410 simMerged
exon.148866 chr2 12319783 12319846 Zm00004b006410 12316315 12326836 Zm00004b006409c Zm00004b006409,Zm00004b006410 simMerged
exon.148866 chr2 12319783 12319846 Zm00004b006409c 12316315 12326836 Zm00004b006409c Zm00004b006409,Zm00004b006410 simMerged
exon.148867 chr2 12320158 12320213 Zm00004b006410 12316315 12326836 Zm00004b006409c Zm00004b006409,Zm00004b006410 simMerged
exon.148867 chr2 12320158 12320213 Zm00004b006409c 12316315 12326836 Zm00004b006409c Zm00004b006409,Zm00004b006410 simMerged
exon.148868 chr2 12320651 12320696 Zm00004b006410 12316315 12326836 Zm00004b006409c Zm00004b006409,Zm00004b006410 simMerged
exon.148868 chr2 12320651 12320696 Zm00004b006409c 12316315 12326836 Zm00004b006409c Zm00004b006409,Zm00004b006410 simMerged
exon.148869 chr2 12320827 12320850 Zm00004b006410 12316315 12326836 Zm00004b006409c Zm00004b006409,Zm00004b006410 simMerged
exon.148869 chr2 12320827 12320850 Zm00004b006409c 12316315 12326836 Zm00004b006409c Zm00004b006409,Zm00004b006410 simMerged
exon.148870 chr2 12321491 12321596 Zm00004b006410 12316315 12326836 Zm00004b006409c Zm00004b006409,Zm00004b006410 simMerged
exon.148870 chr2 12321491 12321596 Zm00004b006409c 12316315 12326836 Zm00004b006409c Zm00004b006409,Zm00004b006410 simMerged
exon.148871 chr2 12321891 12321956 Zm00004b006410 12316315 12326836 Zm00004b006409c Zm00004b006409,Zm00004b006410 simMerged
exon.148871 chr2 12321891 12321956 Zm00004b006409c 12316315 12326836 Zm00004b006409c Zm00004b006409,Zm00004b006410 simMerged
exon.148872 chr2 12322666 12322739 Zm00004b006410 12316315 12326836 Zm00004b006409c Zm00004b006409,Zm00004b006410 simMerged
exon.148872 chr2 12322666 12322739 Zm00004b006409c 12316315 12326836 Zm00004b006409c Zm00004b006409,Zm00004b006410 simMerged
exon.148873 chr2 12323811 12323895 Zm00004b006410 12316315 12326836 Zm00004b006409c Zm00004b006409,Zm00004b006410 simMerged
exon.148873 chr2 12323811 12323895 Zm00004b006409c 12316315 12326836 Zm00004b006409c Zm00004b006409,Zm00004b006410 simMerged
exon.148874 chr2 12325262 12326031 Zm00004b006410 12316315 12326836 Zm00004b006409c Zm00004b006409,Zm00004b006410 simMerged
exon.148874 chr2 12325262 12326031 Zm00004b006409c 12316315 12326836 Zm00004b006409c Zm00004b006409,Zm00004b006410 simMerged
exon.148875 chr2 12326473 12326836 Zm00004b006410 12316315 12326836 Zm00004b006409c Zm00004b006409,Zm00004b006410 simMerged
exon.148875 chr2 12326473 12326836 Zm00004b006409c 12316315 12326836 Zm00004b006409c Zm00004b006409,Zm00004b006410 simMerged
exon.148922 chr2 12449492 12449904 Zm00004b006414 12449492 12452677 Zm00004b006413c Zm00004b006413,Zm00004b006414 simMerged
exon.148922 chr2 12449492 12449904 Zm00004b006413c 12449492 12452677 Zm00004b006413c Zm00004b006413,Zm00004b006414 simMerged
exon.148923 chr2 12450264 12450394 Zm00004b006414 12449492 12452677 Zm00004b006413c Zm00004b006413,Zm00004b006414 simMerged
exon.148923 chr2 12450264 12450394 Zm00004b006413c 12449492 12452677 Zm00004b006413c Zm00004b006413,Zm00004b006414 simMerged
exon.148924 chr2 12450929 12451054 Zm00004b006414 12449492 12452677 Zm00004b006413c Zm00004b006413,Zm00004b006414 simMerged
exon.148924 chr2 12450929 12451054 Zm00004b006413c 12449492 12452677 Zm00004b006413c Zm00004b006413,Zm00004b006414 simMerged
exon.148925 chr2 12451415 12451542 Zm00004b006414 12449492 12452677 Zm00004b006413c Zm00004b006413,Zm00004b006414 simMerged
exon.148925 chr2 12451415 12451542 Zm00004b006413c 12449492 12452677 Zm00004b006413c Zm00004b006413,Zm00004b006414 simMerged
exon.148926 chr2 12452051 12452677 Zm00004b006414 12449492 12452677 Zm00004b006413c Zm00004b006413,Zm00004b006414 simMerged
exon.148926 chr2 12452051 12452677 Zm00004b006413c 12449492 12452677 Zm00004b006413c Zm00004b006413,Zm00004b006414 simMerged
exon.148942 chr2 12474217 12474615 Zm00004b006416 12474217 12475773 Zm00004b006415c Zm00004b006415,Zm00004b006416 simMerged
exon.148942 chr2 12474217 12474615 Zm00004b006415c 12474217 12475773 Zm00004b006415c Zm00004b006415,Zm00004b006416 simMerged
exon.148943 chr2 12474768 12475385 Zm00004b006416 12474217 12475773 Zm00004b006415c Zm00004b006415,Zm00004b006416 simMerged
exon.148943 chr2 12474768 12475385 Zm00004b006415c 12474217 12475773 Zm00004b006415c Zm00004b006415,Zm00004b006416 simMerged
exon.148944 chr2 12475475 12475773 Zm00004b006416 12474217 12475773 Zm00004b006415c Zm00004b006415,Zm00004b006416 simMerged
exon.148944 chr2 12475475 12475773 Zm00004b006415c 12474217 12475773 Zm00004b006415c Zm00004b006415,Zm00004b006416 simMerged
exon.149071 chr2 12698323 12698419 Zm00004b006421 12698323 12695574 Zm00004b006420c Zm00004b006420,Zm00004b006421 simMerged
exon.149071 chr2 12698323 12698419 Zm00004b006420c 12698323 12695574 Zm00004b006420c Zm00004b006420,Zm00004b006421 simMerged
exon.149072 chr2 12698189 12698230 Zm00004b006421 12698323 12695574 Zm00004b006420c Zm00004b006420,Zm00004b006421 simMerged
exon.149072 chr2 12698189 12698230 Zm00004b006420c 12698323 12695574 Zm00004b006420c Zm00004b006420,Zm00004b006421 simMerged
exon.149073 chr2 12698011 12698091 Zm00004b006421 12698323 12695574 Zm00004b006420c Zm00004b006420,Zm00004b006421 simMerged
exon.149073 chr2 12698011 12698091 Zm00004b006420c 12698323 12695574 Zm00004b006420c Zm00004b006420,Zm00004b006421 simMerged
exon.149074 chr2 12696905 12696970 Zm00004b006421 12698323 12695574 Zm00004b006420c Zm00004b006420,Zm00004b006421 simMerged
exon.149074 chr2 12696905 12696970 Zm00004b006420c 12698323 12695574 Zm00004b006420c Zm00004b006420,Zm00004b006421 simMerged
exon.149075 chr2 12696782 12696838 Zm00004b006421 12698323 12695574 Zm00004b006420c Zm00004b006420,Zm00004b006421 simMerged
exon.149075 chr2 12696782 12696838 Zm00004b006420c 12698323 12695574 Zm00004b006420c Zm00004b006420,Zm00004b006421 simMerged
exon.149076 chr2 12696612 12696673 Zm00004b006421 12698323 12695574 Zm00004b006420c Zm00004b006420,Zm00004b006421 simMerged
exon.149076 chr2 12696612 12696673 Zm00004b006420c 12698323 12695574 Zm00004b006420c Zm00004b006420,Zm00004b006421 simMerged
exon.149077 chr2 12696342 12696505 Zm00004b006421 12698323 12695574 Zm00004b006420c Zm00004b006420,Zm00004b006421 simMerged
exon.149077 chr2 12696342 12696505 Zm00004b006420c 12698323 12695574 Zm00004b006420c Zm00004b006420,Zm00004b006421 simMerged
exon.149078 chr2 12695690 12695912 Zm00004b006421 12698323 12695574 Zm00004b006420c Zm00004b006420,Zm00004b006421 simMerged
exon.149078 chr2 12695690 12695912 Zm00004b006420c 12698323 12695574 Zm00004b006420c Zm00004b006420,Zm00004b006421 simMerged
exon.149079 chr2 12694663 12695574 Zm00004b006421 12698323 12695574 Zm00004b006420c Zm00004b006420,Zm00004b006421 simMerged
exon.149079 chr2 12694663 12695574 Zm00004b006420c 12698323 12695574 Zm00004b006420c Zm00004b006420,Zm00004b006421 simMerged
exon.149126 chr2 12706459 12706842 Zm00004b006423 12706459 12706842 Zm00004b006422c Zm00004b006422,Zm00004b006423 simMerged
exon.149126 chr2 12706459 12706842 Zm00004b006422c 12706459 12706842 Zm00004b006422c Zm00004b006422,Zm00004b006423 simMerged
exon.149145 chr2 12763769 12764348 Zm00004b006426 12763769 12762143 Zm00004b006425c Zm00004b006425,Zm00004b006426 simMerged
exon.149145 chr2 12763769 12764348 Zm00004b006425c 12763769 12762143 Zm00004b006425c Zm00004b006425,Zm00004b006426 simMerged
exon.149146 chr2 12761220 12762143 Zm00004b006426 12763769 12762143 Zm00004b006425c Zm00004b006425,Zm00004b006426 simMerged
exon.149146 chr2 12761220 12762143 Zm00004b006425c 12763769 12762143 Zm00004b006425c Zm00004b006425,Zm00004b006426 simMerged
exon.149158 chr2 12779777 12779968 Zm00004b006428 12779777 12774533 Zm00004b006427c Zm00004b006427,Zm00004b006428 simMerged
exon.149158 chr2 12779777 12779968 Zm00004b006427c 12779777 12774533 Zm00004b006427c Zm00004b006427,Zm00004b006428 simMerged
exon.149159 chr2 12776074 12776118 Zm00004b006428 12779777 12774533 Zm00004b006427c Zm00004b006427,Zm00004b006428 simMerged
exon.149159 chr2 12776074 12776118 Zm00004b006427c 12779777 12774533 Zm00004b006427c Zm00004b006427,Zm00004b006428 simMerged
exon.149160 chr2 12775281 12775421 Zm00004b006428 12779777 12774533 Zm00004b006427c Zm00004b006427,Zm00004b006428 simMerged
exon.149160 chr2 12775281 12775421 Zm00004b006427c 12779777 12774533 Zm00004b006427c Zm00004b006427,Zm00004b006428 simMerged
exon.149161 chr2 12775074 12775171 Zm00004b006428 12779777 12774533 Zm00004b006427c Zm00004b006427,Zm00004b006428 simMerged
exon.149161 chr2 12775074 12775171 Zm00004b006427c 12779777 12774533 Zm00004b006427c Zm00004b006427,Zm00004b006428 simMerged
exon.149162 chr2 12774203 12774533 Zm00004b006428 12779777 12774533 Zm00004b006427c Zm00004b006427,Zm00004b006428 simMerged
exon.149162 chr2 12774203 12774533 Zm00004b006427c 12779777 12774533 Zm00004b006427c Zm00004b006427,Zm00004b006428 simMerged
exon.149294 chr2 13093472 13093798 Zm00004b006437 13093472 13093798 Zm00004b006436c Zm00004b006436,Zm00004b006437 simMerged
exon.149294 chr2 13093472 13093798 Zm00004b006436c 13093472 13093798 Zm00004b006436c Zm00004b006436,Zm00004b006437 simMerged
exon.149460 chr2 13206880 13207221 Zm00004b006440 13206880 13207221 Zm00004b006439c Zm00004b006439,Zm00004b006440 simMerged
exon.149460 chr2 13206880 13207221 Zm00004b006439c 13206880 13207221 Zm00004b006439c Zm00004b006439,Zm00004b006440 simMerged
exon.149500 chr2 13289267 13289734 Zm00004b006442 13289267 13289734 Zm00004b006441c Zm00004b006441,Zm00004b006442 simMerged
exon.149500 chr2 13289267 13289734 Zm00004b006441c 13289267 13289734 Zm00004b006441c Zm00004b006441,Zm00004b006442 simMerged
exon.149534 chr2 13372278 13372922 Zm00004b006446 13372278 13374333 Zm00004b006445c Zm00004b006445,Zm00004b006446 simMerged
exon.149534 chr2 13372278 13372922 Zm00004b006445c 13372278 13374333 Zm00004b006445c Zm00004b006445,Zm00004b006446 simMerged
exon.149535 chr2 13373228 13374007 Zm00004b006446 13372278 13374333 Zm00004b006445c Zm00004b006445,Zm00004b006446 simMerged
exon.149535 chr2 13373228 13374007 Zm00004b006445c 13372278 13374333 Zm00004b006445c Zm00004b006445,Zm00004b006446 simMerged
exon.149536 chr2 13374096 13374333 Zm00004b006446 13372278 13374333 Zm00004b006445c Zm00004b006445,Zm00004b006446 simMerged
exon.149536 chr2 13374096 13374333 Zm00004b006445c 13372278 13374333 Zm00004b006445c Zm00004b006445,Zm00004b006446 simMerged
exon.149556 chr2 13393288 13393565 Zm00004b006448 13393288 13394876 Zm00004b006447c Zm00004b006447,Zm00004b006448 simMerged
exon.149556 chr2 13393288 13393565 Zm00004b006447c 13393288 13394876 Zm00004b006447c Zm00004b006447,Zm00004b006448 simMerged
exon.149557 chr2 13393695 13393824 Zm00004b006448 13393288 13394876 Zm00004b006447c Zm00004b006447,Zm00004b006448 simMerged
exon.149557 chr2 13393695 13393824 Zm00004b006447c 13393288 13394876 Zm00004b006447c Zm00004b006447,Zm00004b006448 simMerged
exon.149558 chr2 13393934 13394876 Zm00004b006448 13393288 13394876 Zm00004b006447c Zm00004b006447,Zm00004b006448 simMerged
exon.149558 chr2 13393934 13394876 Zm00004b006447c 13393288 13394876 Zm00004b006447c Zm00004b006447,Zm00004b006448 simMerged
exon.149604 chr2 13406717 13406777 Zm00004b006450 13406717 13398150 Zm00004b006449c Zm00004b006449,Zm00004b006450 simMerged
exon.149604 chr2 13406717 13406777 Zm00004b006449c 13406717 13398150 Zm00004b006449c Zm00004b006449,Zm00004b006450 simMerged
exon.149605 chr2 13405955 13406573 Zm00004b006450 13406717 13398150 Zm00004b006449c Zm00004b006449,Zm00004b006450 simMerged
exon.149605 chr2 13405955 13406573 Zm00004b006449c 13406717 13398150 Zm00004b006449c Zm00004b006449,Zm00004b006450 simMerged
exon.149606 chr2 13405072 13405146 Zm00004b006450 13406717 13398150 Zm00004b006449c Zm00004b006449,Zm00004b006450 simMerged
exon.149606 chr2 13405072 13405146 Zm00004b006449c 13406717 13398150 Zm00004b006449c Zm00004b006449,Zm00004b006450 simMerged
exon.149607 chr2 13404461 13404992 Zm00004b006450 13406717 13398150 Zm00004b006449c Zm00004b006449,Zm00004b006450 simMerged
exon.149607 chr2 13404461 13404992 Zm00004b006449c 13406717 13398150 Zm00004b006449c Zm00004b006449,Zm00004b006450 simMerged
exon.149608 chr2 13403612 13403997 Zm00004b006450 13406717 13398150 Zm00004b006449c Zm00004b006449,Zm00004b006450 simMerged
exon.149608 chr2 13403612 13403997 Zm00004b006449c 13406717 13398150 Zm00004b006449c Zm00004b006449,Zm00004b006450 simMerged
exon.149609 chr2 13401686 13401900 Zm00004b006450 13406717 13398150 Zm00004b006449c Zm00004b006449,Zm00004b006450 simMerged
exon.149609 chr2 13401686 13401900 Zm00004b006449c 13406717 13398150 Zm00004b006449c Zm00004b006449,Zm00004b006450 simMerged
exon.149610 chr2 13401431 13401605 Zm00004b006450 13406717 13398150 Zm00004b006449c Zm00004b006449,Zm00004b006450 simMerged
exon.149610 chr2 13401431 13401605 Zm00004b006449c 13406717 13398150 Zm00004b006449c Zm00004b006449,Zm00004b006450 simMerged
exon.149611 chr2 13400229 13400757 Zm00004b006450 13406717 13398150 Zm00004b006449c Zm00004b006449,Zm00004b006450 simMerged
exon.149611 chr2 13400229 13400757 Zm00004b006449c 13406717 13398150 Zm00004b006449c Zm00004b006449,Zm00004b006450 simMerged
exon.149612 chr2 13398037 13398150 Zm00004b006450 13406717 13398150 Zm00004b006449c Zm00004b006449,Zm00004b006450 simMerged
exon.149612 chr2 13398037 13398150 Zm00004b006449c 13406717 13398150 Zm00004b006449c Zm00004b006449,Zm00004b006450 simMerged
exon.149827 chr2 13442388 13443007 Zm00004b006453 13442388 13448707 Zm00004b006452c Zm00004b006452,Zm00004b006453 simMerged
exon.149827 chr2 13442388 13443007 Zm00004b006452c 13442388 13448707 Zm00004b006452c Zm00004b006452,Zm00004b006453 simMerged
exon.149828 chr2 13443844 13444026 Zm00004b006453 13442388 13448707 Zm00004b006452c Zm00004b006452,Zm00004b006453 simMerged
exon.149828 chr2 13443844 13444026 Zm00004b006452c 13442388 13448707 Zm00004b006452c Zm00004b006452,Zm00004b006453 simMerged
exon.149829 chr2 13444221 13444370 Zm00004b006453 13442388 13448707 Zm00004b006452c Zm00004b006452,Zm00004b006453 simMerged
exon.149829 chr2 13444221 13444370 Zm00004b006452c 13442388 13448707 Zm00004b006452c Zm00004b006452,Zm00004b006453 simMerged
exon.149830 chr2 13444990 13445195 Zm00004b006453 13442388 13448707 Zm00004b006452c Zm00004b006452,Zm00004b006453 simMerged
exon.149830 chr2 13444990 13445195 Zm00004b006452c 13442388 13448707 Zm00004b006452c Zm00004b006452,Zm00004b006453 simMerged
exon.149831 chr2 13445282 13445567 Zm00004b006453 13442388 13448707 Zm00004b006452c Zm00004b006452,Zm00004b006453 simMerged
exon.149831 chr2 13445282 13445567 Zm00004b006452c 13442388 13448707 Zm00004b006452c Zm00004b006452,Zm00004b006453 simMerged
exon.149832 chr2 13445651 13445785 Zm00004b006453 13442388 13448707 Zm00004b006452c Zm00004b006452,Zm00004b006453 simMerged
exon.149832 chr2 13445651 13445785 Zm00004b006452c 13442388 13448707 Zm00004b006452c Zm00004b006452,Zm00004b006453 simMerged
exon.149833 chr2 13445927 13446045 Zm00004b006453 13442388 13448707 Zm00004b006452c Zm00004b006452,Zm00004b006453 simMerged
exon.149833 chr2 13445927 13446045 Zm00004b006452c 13442388 13448707 Zm00004b006452c Zm00004b006452,Zm00004b006453 simMerged
exon.149834 chr2 13446132 13446288 Zm00004b006453 13442388 13448707 Zm00004b006452c Zm00004b006452,Zm00004b006453 simMerged
exon.149834 chr2 13446132 13446288 Zm00004b006452c 13442388 13448707 Zm00004b006452c Zm00004b006452,Zm00004b006453 simMerged
exon.149835 chr2 13446640 13446886 Zm00004b006453 13442388 13448707 Zm00004b006452c Zm00004b006452,Zm00004b006453 simMerged
exon.149835 chr2 13446640 13446886 Zm00004b006452c 13442388 13448707 Zm00004b006452c Zm00004b006452,Zm00004b006453 simMerged
exon.149836 chr2 13446975 13447051 Zm00004b006453 13442388 13448707 Zm00004b006452c Zm00004b006452,Zm00004b006453 simMerged
exon.149836 chr2 13446975 13447051 Zm00004b006452c 13442388 13448707 Zm00004b006452c Zm00004b006452,Zm00004b006453 simMerged
exon.149837 chr2 13447142 13447330 Zm00004b006453 13442388 13448707 Zm00004b006452c Zm00004b006452,Zm00004b006453 simMerged
exon.149837 chr2 13447142 13447330 Zm00004b006452c 13442388 13448707 Zm00004b006452c Zm00004b006452,Zm00004b006453 simMerged
exon.149838 chr2 13447527 13447657 Zm00004b006453 13442388 13448707 Zm00004b006452c Zm00004b006452,Zm00004b006453 simMerged
exon.149838 chr2 13447527 13447657 Zm00004b006452c 13442388 13448707 Zm00004b006452c Zm00004b006452,Zm00004b006453 simMerged
exon.149839 chr2 13447735 13447909 Zm00004b006453 13442388 13448707 Zm00004b006452c Zm00004b006452,Zm00004b006453 simMerged
exon.149839 chr2 13447735 13447909 Zm00004b006452c 13442388 13448707 Zm00004b006452c Zm00004b006452,Zm00004b006453 simMerged
exon.149840 chr2 13448021 13448707 Zm00004b006453 13442388 13448707 Zm00004b006452c Zm00004b006452,Zm00004b006453 simMerged
exon.149840 chr2 13448021 13448707 Zm00004b006452c 13442388 13448707 Zm00004b006452c Zm00004b006452,Zm00004b006453 simMerged
exon.149957 chr2 13515935 13516356 Zm00004b006456 13515935 13515467 Zm00004b006455c Zm00004b006455,Zm00004b006456 simMerged
exon.149957 chr2 13515935 13516356 Zm00004b006455c 13515935 13515467 Zm00004b006455c Zm00004b006455,Zm00004b006456 simMerged
exon.149958 chr2 13515558 13515795 Zm00004b006456 13515935 13515467 Zm00004b006455c Zm00004b006455,Zm00004b006456 simMerged
exon.149958 chr2 13515558 13515795 Zm00004b006455c 13515935 13515467 Zm00004b006455c Zm00004b006455,Zm00004b006456 simMerged
exon.149959 chr2 13513189 13515467 Zm00004b006456 13515935 13515467 Zm00004b006455c Zm00004b006455,Zm00004b006456 simMerged
exon.149959 chr2 13513189 13515467 Zm00004b006455c 13515935 13515467 Zm00004b006455c Zm00004b006455,Zm00004b006456 simMerged
exon.150019 chr2 13618299 13618802 Zm00004b006461 13618299 13618802 Zm00004b006460c Zm00004b006460,Zm00004b006461 simMerged
exon.150019 chr2 13618299 13618802 Zm00004b006460c 13618299 13618802 Zm00004b006460c Zm00004b006460,Zm00004b006461 simMerged
exon.150048 chr2 13729342 13729494 Zm00004b006464 13729342 13722165 Zm00004b006463c Zm00004b006463,Zm00004b006464 simMerged
exon.150048 chr2 13729342 13729494 Zm00004b006463c 13729342 13722165 Zm00004b006463c Zm00004b006463,Zm00004b006464 simMerged
exon.150049 chr2 13724838 13724951 Zm00004b006464 13729342 13722165 Zm00004b006463c Zm00004b006463,Zm00004b006464 simMerged
exon.150049 chr2 13724838 13724951 Zm00004b006463c 13729342 13722165 Zm00004b006463c Zm00004b006463,Zm00004b006464 simMerged
exon.150050 chr2 13723725 13724717 Zm00004b006464 13729342 13722165 Zm00004b006463c Zm00004b006463,Zm00004b006464 simMerged
exon.150050 chr2 13723725 13724717 Zm00004b006463c 13729342 13722165 Zm00004b006463c Zm00004b006463,Zm00004b006464 simMerged
exon.150051 chr2 13722916 13723585 Zm00004b006464 13729342 13722165 Zm00004b006463c Zm00004b006463,Zm00004b006464 simMerged
exon.150051 chr2 13722916 13723585 Zm00004b006463c 13729342 13722165 Zm00004b006463c Zm00004b006463,Zm00004b006464 simMerged
exon.150052 chr2 13722385 13722495 Zm00004b006464 13729342 13722165 Zm00004b006463c Zm00004b006463,Zm00004b006464 simMerged
exon.150052 chr2 13722385 13722495 Zm00004b006463c 13729342 13722165 Zm00004b006463c Zm00004b006463,Zm00004b006464 simMerged
exon.150053 chr2 13721538 13722165 Zm00004b006464 13729342 13722165 Zm00004b006463c Zm00004b006463,Zm00004b006464 simMerged
exon.150053 chr2 13721538 13722165 Zm00004b006463c 13729342 13722165 Zm00004b006463c Zm00004b006463,Zm00004b006464 simMerged
exon.150066 chr2 13843980 13844909 Zm00004b006468 13843980 13844909 Zm00004b006467c Zm00004b006467,Zm00004b006468 simMerged
exon.150066 chr2 13843980 13844909 Zm00004b006467c 13843980 13844909 Zm00004b006467c Zm00004b006467,Zm00004b006468 simMerged
exon.150114 chr2 13924540 13924687 Zm00004b006471 13924540 13920771 Zm00004b006470c Zm00004b006470,Zm00004b006471 simMerged
exon.150114 chr2 13924540 13924687 Zm00004b006470c 13924540 13920771 Zm00004b006470c Zm00004b006470,Zm00004b006471 simMerged
exon.150115 chr2 13922136 13922282 Zm00004b006471 13924540 13920771 Zm00004b006470c Zm00004b006470,Zm00004b006471 simMerged
exon.150115 chr2 13922136 13922282 Zm00004b006470c 13924540 13920771 Zm00004b006470c Zm00004b006470,Zm00004b006471 simMerged
exon.150116 chr2 13921832 13922025 Zm00004b006471 13924540 13920771 Zm00004b006470c Zm00004b006470,Zm00004b006471 simMerged
exon.150116 chr2 13921832 13922025 Zm00004b006470c 13924540 13920771 Zm00004b006470c Zm00004b006470,Zm00004b006471 simMerged
exon.150117 chr2 13921645 13921750 Zm00004b006471 13924540 13920771 Zm00004b006470c Zm00004b006470,Zm00004b006471 simMerged
exon.150117 chr2 13921645 13921750 Zm00004b006470c 13924540 13920771 Zm00004b006470c Zm00004b006470,Zm00004b006471 simMerged
exon.150118 chr2 13921387 13921534 Zm00004b006471 13924540 13920771 Zm00004b006470c Zm00004b006470,Zm00004b006471 simMerged
exon.150118 chr2 13921387 13921534 Zm00004b006470c 13924540 13920771 Zm00004b006470c Zm00004b006470,Zm00004b006471 simMerged
exon.150119 chr2 13921127 13921263 Zm00004b006471 13924540 13920771 Zm00004b006470c Zm00004b006470,Zm00004b006471 simMerged
exon.150119 chr2 13921127 13921263 Zm00004b006470c 13924540 13920771 Zm00004b006470c Zm00004b006470,Zm00004b006471 simMerged
exon.150120 chr2 13920850 13921016 Zm00004b006471 13924540 13920771 Zm00004b006470c Zm00004b006470,Zm00004b006471 simMerged
exon.150120 chr2 13920850 13921016 Zm00004b006470c 13924540 13920771 Zm00004b006470c Zm00004b006470,Zm00004b006471 simMerged
exon.150121 chr2 13919928 13920771 Zm00004b006471 13924540 13920771 Zm00004b006470c Zm00004b006470,Zm00004b006471 simMerged
exon.150121 chr2 13919928 13920771 Zm00004b006470c 13924540 13920771 Zm00004b006470c Zm00004b006470,Zm00004b006471 simMerged
exon.150148 chr2 14025795 14026081 Zm00004b006474 14025795 14040192 Zm00004b006473c Zm00004b006473,Zm00004b006474 simMerged
exon.150148 chr2 14025795 14026081 Zm00004b006473c 14025795 14040192 Zm00004b006473c Zm00004b006473,Zm00004b006474 simMerged
exon.150149 chr2 14039740 14040002 Zm00004b006474 14025795 14040192 Zm00004b006473c Zm00004b006473,Zm00004b006474 simMerged
exon.150149 chr2 14039740 14040002 Zm00004b006473c 14025795 14040192 Zm00004b006473c Zm00004b006473,Zm00004b006474 simMerged
exon.150150 chr2 14040087 14040192 Zm00004b006474 14025795 14040192 Zm00004b006473c Zm00004b006473,Zm00004b006474 simMerged
exon.150150 chr2 14040087 14040192 Zm00004b006473c 14025795 14040192 Zm00004b006473c Zm00004b006473,Zm00004b006474 simMerged
exon.150322 chr2 14064942 14065351 Zm00004b006478 14064942 14058973 Zm00004b006477c Zm00004b006477,Zm00004b006478 simMerged
exon.150322 chr2 14064942 14065351 Zm00004b006477c 14064942 14058973 Zm00004b006477c Zm00004b006477,Zm00004b006478 simMerged
exon.150323 chr2 14061253 14061356 Zm00004b006478 14064942 14058973 Zm00004b006477c Zm00004b006477,Zm00004b006478 simMerged
exon.150323 chr2 14061253 14061356 Zm00004b006477c 14064942 14058973 Zm00004b006477c Zm00004b006477,Zm00004b006478 simMerged
exon.150324 chr2 14060778 14060878 Zm00004b006478 14064942 14058973 Zm00004b006477c Zm00004b006477,Zm00004b006478 simMerged
exon.150324 chr2 14060778 14060878 Zm00004b006477c 14064942 14058973 Zm00004b006477c Zm00004b006477,Zm00004b006478 simMerged
exon.150325 chr2 14060644 14060710 Zm00004b006478 14064942 14058973 Zm00004b006477c Zm00004b006477,Zm00004b006478 simMerged
exon.150325 chr2 14060644 14060710 Zm00004b006477c 14064942 14058973 Zm00004b006477c Zm00004b006477,Zm00004b006478 simMerged
exon.150326 chr2 14060276 14060375 Zm00004b006478 14064942 14058973 Zm00004b006477c Zm00004b006477,Zm00004b006478 simMerged
exon.150326 chr2 14060276 14060375 Zm00004b006477c 14064942 14058973 Zm00004b006477c Zm00004b006477,Zm00004b006478 simMerged
exon.150327 chr2 14059569 14059682 Zm00004b006478 14064942 14058973 Zm00004b006477c Zm00004b006477,Zm00004b006478 simMerged
exon.150327 chr2 14059569 14059682 Zm00004b006477c 14064942 14058973 Zm00004b006477c Zm00004b006477,Zm00004b006478 simMerged
exon.150328 chr2 14059363 14059500 Zm00004b006478 14064942 14058973 Zm00004b006477c Zm00004b006477,Zm00004b006478 simMerged
exon.150328 chr2 14059363 14059500 Zm00004b006477c 14064942 14058973 Zm00004b006477c Zm00004b006477,Zm00004b006478 simMerged
exon.150329 chr2 14059193 14059277 Zm00004b006478 14064942 14058973 Zm00004b006477c Zm00004b006477,Zm00004b006478 simMerged
exon.150329 chr2 14059193 14059277 Zm00004b006477c 14064942 14058973 Zm00004b006477c Zm00004b006477,Zm00004b006478 simMerged
exon.150330 chr2 14059063 14059109 Zm00004b006478 14064942 14058973 Zm00004b006477c Zm00004b006477,Zm00004b006478 simMerged
exon.150330 chr2 14059063 14059109 Zm00004b006477c 14064942 14058973 Zm00004b006477c Zm00004b006477,Zm00004b006478 simMerged
exon.150331 chr2 14058031 14058973 Zm00004b006478 14064942 14058973 Zm00004b006477c Zm00004b006477,Zm00004b006478 simMerged
exon.150331 chr2 14058031 14058973 Zm00004b006477c 14064942 14058973 Zm00004b006477c Zm00004b006477,Zm00004b006478 simMerged
exon.150361 chr2 14146481 14147093 Zm00004b006481 14146481 14144532 Zm00004b006480c Zm00004b006480,Zm00004b006481 simMerged
exon.150361 chr2 14146481 14147093 Zm00004b006480c 14146481 14144532 Zm00004b006480c Zm00004b006480,Zm00004b006481 simMerged
exon.150362 chr2 14146324 14146380 Zm00004b006481 14146481 14144532 Zm00004b006480c Zm00004b006480,Zm00004b006481 simMerged
exon.150362 chr2 14146324 14146380 Zm00004b006480c 14146481 14144532 Zm00004b006480c Zm00004b006480,Zm00004b006481 simMerged
exon.150363 chr2 14145363 14145503 Zm00004b006481 14146481 14144532 Zm00004b006480c Zm00004b006480,Zm00004b006481 simMerged
exon.150363 chr2 14145363 14145503 Zm00004b006480c 14146481 14144532 Zm00004b006480c Zm00004b006480,Zm00004b006481 simMerged
exon.150364 chr2 14145055 14145265 Zm00004b006481 14146481 14144532 Zm00004b006480c Zm00004b006480,Zm00004b006481 simMerged
exon.150364 chr2 14145055 14145265 Zm00004b006480c 14146481 14144532 Zm00004b006480c Zm00004b006480,Zm00004b006481 simMerged
exon.150365 chr2 14144740 14144966 Zm00004b006481 14146481 14144532 Zm00004b006480c Zm00004b006480,Zm00004b006481 simMerged
exon.150365 chr2 14144740 14144966 Zm00004b006480c 14146481 14144532 Zm00004b006480c Zm00004b006480,Zm00004b006481 simMerged
exon.150366 chr2 14144556 14144649 Zm00004b006481 14146481 14144532 Zm00004b006480c Zm00004b006480,Zm00004b006481 simMerged
exon.150366 chr2 14144556 14144649 Zm00004b006480c 14146481 14144532 Zm00004b006480c Zm00004b006480,Zm00004b006481 simMerged
exon.150367 chr2 14144261 14144532 Zm00004b006481 14146481 14144532 Zm00004b006480c Zm00004b006480,Zm00004b006481 simMerged
exon.150367 chr2 14144261 14144532 Zm00004b006480c 14146481 14144532 Zm00004b006480c Zm00004b006480,Zm00004b006481 simMerged
exon.150531 chr2 14315951 14315968 Zm00004b006483 14315951 14322516 Zm00004b006482c Zm00004b006482,Zm00004b006483 simMerged
exon.150531 chr2 14315951 14315968 Zm00004b006482c 14315951 14322516 Zm00004b006482c Zm00004b006482,Zm00004b006483 simMerged
exon.150532 chr2 14316291 14316687 Zm00004b006483 14315951 14322516 Zm00004b006482c Zm00004b006482,Zm00004b006483 simMerged
exon.150532 chr2 14316291 14316687 Zm00004b006482c 14315951 14322516 Zm00004b006482c Zm00004b006482,Zm00004b006483 simMerged
exon.150533 chr2 14316813 14317016 Zm00004b006483 14315951 14322516 Zm00004b006482c Zm00004b006482,Zm00004b006483 simMerged
exon.150533 chr2 14316813 14317016 Zm00004b006482c 14315951 14322516 Zm00004b006482c Zm00004b006482,Zm00004b006483 simMerged
exon.150534 chr2 14317644 14317843 Zm00004b006483 14315951 14322516 Zm00004b006482c Zm00004b006482,Zm00004b006483 simMerged
exon.150534 chr2 14317644 14317843 Zm00004b006482c 14315951 14322516 Zm00004b006482c Zm00004b006482,Zm00004b006483 simMerged
exon.150535 chr2 14317940 14318142 Zm00004b006483 14315951 14322516 Zm00004b006482c Zm00004b006482,Zm00004b006483 simMerged
exon.150535 chr2 14317940 14318142 Zm00004b006482c 14315951 14322516 Zm00004b006482c Zm00004b006482,Zm00004b006483 simMerged
exon.150536 chr2 14318229 14318290 Zm00004b006483 14315951 14322516 Zm00004b006482c Zm00004b006482,Zm00004b006483 simMerged
exon.150536 chr2 14318229 14318290 Zm00004b006482c 14315951 14322516 Zm00004b006482c Zm00004b006482,Zm00004b006483 simMerged
exon.150537 chr2 14320480 14320572 Zm00004b006483 14315951 14322516 Zm00004b006482c Zm00004b006482,Zm00004b006483 simMerged
exon.150537 chr2 14320480 14320572 Zm00004b006482c 14315951 14322516 Zm00004b006482c Zm00004b006482,Zm00004b006483 simMerged
exon.150538 chr2 14321156 14322002 Zm00004b006483 14315951 14322516 Zm00004b006482c Zm00004b006482,Zm00004b006483 simMerged
exon.150538 chr2 14321156 14322002 Zm00004b006482c 14315951 14322516 Zm00004b006482c Zm00004b006482,Zm00004b006483 simMerged
exon.150539 chr2 14322207 14322516 Zm00004b006483 14315951 14322516 Zm00004b006482c Zm00004b006482,Zm00004b006483 simMerged
exon.150539 chr2 14322207 14322516 Zm00004b006482c 14315951 14322516 Zm00004b006482c Zm00004b006482,Zm00004b006483 simMerged
exon.150694 chr2 14499957 14500038 Zm00004b006488 14499957 14495693 Zm00004b006487c Zm00004b006487,Zm00004b006488 simMerged
exon.150694 chr2 14499957 14500038 Zm00004b006487c 14499957 14495693 Zm00004b006487c Zm00004b006487,Zm00004b006488 simMerged
exon.150695 chr2 14494657 14495693 Zm00004b006488 14499957 14495693 Zm00004b006487c Zm00004b006487,Zm00004b006488 simMerged
exon.150695 chr2 14494657 14495693 Zm00004b006487c 14499957 14495693 Zm00004b006487c Zm00004b006487,Zm00004b006488 simMerged
exon.150702 chr2 14523616 14523912 Zm00004b006491 14523616 14523912 Zm00004b006490c Zm00004b006490,Zm00004b006491 simMerged
exon.150702 chr2 14523616 14523912 Zm00004b006490c 14523616 14523912 Zm00004b006490c Zm00004b006490,Zm00004b006491 simMerged
exon.150709 chr2 14589105 14589434 Zm00004b006494 14589105 14590544 Zm00004b006493c Zm00004b006493,Zm00004b006494 simMerged
exon.150709 chr2 14589105 14589434 Zm00004b006493c 14589105 14590544 Zm00004b006493c Zm00004b006493,Zm00004b006494 simMerged
exon.150710 chr2 14589581 14590544 Zm00004b006494 14589105 14590544 Zm00004b006493c Zm00004b006493,Zm00004b006494 simMerged
exon.150710 chr2 14589581 14590544 Zm00004b006493c 14589105 14590544 Zm00004b006493c Zm00004b006493,Zm00004b006494 simMerged
exon.150716 chr2 14632457 14632725 Zm00004b006496 14632457 14633731 Zm00004b006495c Zm00004b006495,Zm00004b006496 simMerged
exon.150716 chr2 14632457 14632725 Zm00004b006495c 14632457 14633731 Zm00004b006495c Zm00004b006495,Zm00004b006496 simMerged
exon.150717 chr2 14632860 14633731 Zm00004b006496 14632457 14633731 Zm00004b006495c Zm00004b006495,Zm00004b006496 simMerged
exon.150717 chr2 14632860 14633731 Zm00004b006495c 14632457 14633731 Zm00004b006495c Zm00004b006495,Zm00004b006496 simMerged
exon.150729 chr2 14714998 14715375 Zm00004b006499 14714998 14717719 Zm00004b006498c Zm00004b006498,Zm00004b006499 simMerged
exon.150729 chr2 14714998 14715375 Zm00004b006498c 14714998 14717719 Zm00004b006498c Zm00004b006498,Zm00004b006499 simMerged
exon.150730 chr2 14716319 14716684 Zm00004b006499 14714998 14717719 Zm00004b006498c Zm00004b006498,Zm00004b006499 simMerged
exon.150730 chr2 14716319 14716684 Zm00004b006498c 14714998 14717719 Zm00004b006498c Zm00004b006498,Zm00004b006499 simMerged
exon.150731 chr2 14716859 14717719 Zm00004b006499 14714998 14717719 Zm00004b006498c Zm00004b006498,Zm00004b006499 simMerged
exon.150731 chr2 14716859 14717719 Zm00004b006498c 14714998 14717719 Zm00004b006498c Zm00004b006498,Zm00004b006499 simMerged
exon.150793 chr2 14874392 14874809 Zm00004b006502 14874392 14883948 Zm00004b006501c Zm00004b006501,Zm00004b006502 simMerged
exon.150793 chr2 14874392 14874809 Zm00004b006501c 14874392 14883948 Zm00004b006501c Zm00004b006501,Zm00004b006502 simMerged
exon.150794 chr2 14876443 14876556 Zm00004b006502 14874392 14883948 Zm00004b006501c Zm00004b006501,Zm00004b006502 simMerged
exon.150794 chr2 14876443 14876556 Zm00004b006501c 14874392 14883948 Zm00004b006501c Zm00004b006501,Zm00004b006502 simMerged
exon.150795 chr2 14876638 14876740 Zm00004b006502 14874392 14883948 Zm00004b006501c Zm00004b006501,Zm00004b006502 simMerged
exon.150795 chr2 14876638 14876740 Zm00004b006501c 14874392 14883948 Zm00004b006501c Zm00004b006501,Zm00004b006502 simMerged
exon.150796 chr2 14876828 14877027 Zm00004b006502 14874392 14883948 Zm00004b006501c Zm00004b006501,Zm00004b006502 simMerged
exon.150796 chr2 14876828 14877027 Zm00004b006501c 14874392 14883948 Zm00004b006501c Zm00004b006501,Zm00004b006502 simMerged
exon.150797 chr2 14877538 14877606 Zm00004b006502 14874392 14883948 Zm00004b006501c Zm00004b006501,Zm00004b006502 simMerged
exon.150797 chr2 14877538 14877606 Zm00004b006501c 14874392 14883948 Zm00004b006501c Zm00004b006501,Zm00004b006502 simMerged
exon.150798 chr2 14880793 14880864 Zm00004b006502 14874392 14883948 Zm00004b006501c Zm00004b006501,Zm00004b006502 simMerged
exon.150798 chr2 14880793 14880864 Zm00004b006501c 14874392 14883948 Zm00004b006501c Zm00004b006501,Zm00004b006502 simMerged
exon.150799 chr2 14880998 14881126 Zm00004b006502 14874392 14883948 Zm00004b006501c Zm00004b006501,Zm00004b006502 simMerged
exon.150799 chr2 14880998 14881126 Zm00004b006501c 14874392 14883948 Zm00004b006501c Zm00004b006501,Zm00004b006502 simMerged
exon.150800 chr2 14881206 14881286 Zm00004b006502 14874392 14883948 Zm00004b006501c Zm00004b006501,Zm00004b006502 simMerged
exon.150800 chr2 14881206 14881286 Zm00004b006501c 14874392 14883948 Zm00004b006501c Zm00004b006501,Zm00004b006502 simMerged
exon.150801 chr2 14881879 14881959 Zm00004b006502 14874392 14883948 Zm00004b006501c Zm00004b006501,Zm00004b006502 simMerged
exon.150801 chr2 14881879 14881959 Zm00004b006501c 14874392 14883948 Zm00004b006501c Zm00004b006501,Zm00004b006502 simMerged
exon.150802 chr2 14882055 14882246 Zm00004b006502 14874392 14883948 Zm00004b006501c Zm00004b006501,Zm00004b006502 simMerged
exon.150802 chr2 14882055 14882246 Zm00004b006501c 14874392 14883948 Zm00004b006501c Zm00004b006501,Zm00004b006502 simMerged
exon.150803 chr2 14882745 14883948 Zm00004b006502 14874392 14883948 Zm00004b006501c Zm00004b006501,Zm00004b006502 simMerged
exon.150803 chr2 14882745 14883948 Zm00004b006501c 14874392 14883948 Zm00004b006501c Zm00004b006501,Zm00004b006502 simMerged
exon.150824 chr2 14932278 14932431 Zm00004b006505 14932278 14935475 Zm00004b006504c Zm00004b006504,Zm00004b006505 simMerged
exon.150824 chr2 14932278 14932431 Zm00004b006504c 14932278 14935475 Zm00004b006504c Zm00004b006504,Zm00004b006505 simMerged
exon.150825 chr2 14932460 14932727 Zm00004b006505 14932278 14935475 Zm00004b006504c Zm00004b006504,Zm00004b006505 simMerged
exon.150825 chr2 14932460 14932727 Zm00004b006504c 14932278 14935475 Zm00004b006504c Zm00004b006504,Zm00004b006505 simMerged
exon.150826 chr2 14933504 14933632 Zm00004b006505 14932278 14935475 Zm00004b006504c Zm00004b006504,Zm00004b006505 simMerged
exon.150826 chr2 14933504 14933632 Zm00004b006504c 14932278 14935475 Zm00004b006504c Zm00004b006504,Zm00004b006505 simMerged
exon.150827 chr2 14934109 14934161 Zm00004b006505 14932278 14935475 Zm00004b006504c Zm00004b006504,Zm00004b006505 simMerged
exon.150827 chr2 14934109 14934161 Zm00004b006504c 14932278 14935475 Zm00004b006504c Zm00004b006504,Zm00004b006505 simMerged
exon.150828 chr2 14934249 14934636 Zm00004b006505 14932278 14935475 Zm00004b006504c Zm00004b006504,Zm00004b006505 simMerged
exon.150828 chr2 14934249 14934636 Zm00004b006504c 14932278 14935475 Zm00004b006504c Zm00004b006504,Zm00004b006505 simMerged
exon.150829 chr2 14934845 14935475 Zm00004b006505 14932278 14935475 Zm00004b006504c Zm00004b006504,Zm00004b006505 simMerged
exon.150829 chr2 14934845 14935475 Zm00004b006504c 14932278 14935475 Zm00004b006504c Zm00004b006504,Zm00004b006505 simMerged
exon.150885 chr2 14993014 14994417 Zm00004b006509 14993014 14990936 Zm00004b006508c Zm00004b006508,Zm00004b006509 simMerged
exon.150885 chr2 14993014 14994417 Zm00004b006508c 14993014 14990936 Zm00004b006508c Zm00004b006508,Zm00004b006509 simMerged
exon.150886 chr2 14992832 14992926 Zm00004b006509 14993014 14990936 Zm00004b006508c Zm00004b006508,Zm00004b006509 simMerged
exon.150886 chr2 14992832 14992926 Zm00004b006508c 14993014 14990936 Zm00004b006508c Zm00004b006508,Zm00004b006509 simMerged
exon.150887 chr2 14991864 14992737 Zm00004b006509 14993014 14990936 Zm00004b006508c Zm00004b006508,Zm00004b006509 simMerged
exon.150887 chr2 14991864 14992737 Zm00004b006508c 14993014 14990936 Zm00004b006508c Zm00004b006508,Zm00004b006509 simMerged
exon.150888 chr2 14991484 14991720 Zm00004b006509 14993014 14990936 Zm00004b006508c Zm00004b006508,Zm00004b006509 simMerged
exon.150888 chr2 14991484 14991720 Zm00004b006508c 14993014 14990936 Zm00004b006508c Zm00004b006508,Zm00004b006509 simMerged
exon.150889 chr2 14991063 14991390 Zm00004b006509 14993014 14990936 Zm00004b006508c Zm00004b006508,Zm00004b006509 simMerged
exon.150889 chr2 14991063 14991390 Zm00004b006508c 14993014 14990936 Zm00004b006508c Zm00004b006508,Zm00004b006509 simMerged
exon.150890 chr2 14990505 14990936 Zm00004b006509 14993014 14990936 Zm00004b006508c Zm00004b006508,Zm00004b006509 simMerged
exon.150890 chr2 14990505 14990936 Zm00004b006508c 14993014 14990936 Zm00004b006508c Zm00004b006508,Zm00004b006509 simMerged
exon.150997 chr2 15072543 15073166 Zm00004b006513 15072543 15073166 Zm00004b006512c Zm00004b006512,Zm00004b006513 simMerged
exon.150997 chr2 15072543 15073166 Zm00004b006512c 15072543 15073166 Zm00004b006512c Zm00004b006512,Zm00004b006513 simMerged
exon.151019 chr2 15099123 15099434 Zm00004b006515 15099123 15099434 Zm00004b006514c Zm00004b006514,Zm00004b006515 simMerged
exon.151019 chr2 15099123 15099434 Zm00004b006514c 15099123 15099434 Zm00004b006514c Zm00004b006514,Zm00004b006515 simMerged
exon.151025 chr2 15112283 15112646 Zm00004b006517 15112283 15109947 Zm00004b006516c Zm00004b006516,Zm00004b006517 simMerged
exon.151025 chr2 15112283 15112646 Zm00004b006516c 15112283 15109947 Zm00004b006516c Zm00004b006516,Zm00004b006517 simMerged
exon.151026 chr2 15111703 15112018 Zm00004b006517 15112283 15109947 Zm00004b006516c Zm00004b006516,Zm00004b006517 simMerged
exon.151026 chr2 15111703 15112018 Zm00004b006516c 15112283 15109947 Zm00004b006516c Zm00004b006516,Zm00004b006517 simMerged
exon.151027 chr2 15109160 15109947 Zm00004b006517 15112283 15109947 Zm00004b006516c Zm00004b006516,Zm00004b006517 simMerged
exon.151027 chr2 15109160 15109947 Zm00004b006516c 15112283 15109947 Zm00004b006516c Zm00004b006516,Zm00004b006517 simMerged
exon.151036 chr2 15122175 15123983 Zm00004b006519 15122175 15123983 Zm00004b006518c Zm00004b006518,Zm00004b006519 simMerged
exon.151036 chr2 15122175 15123983 Zm00004b006518c 15122175 15123983 Zm00004b006518c Zm00004b006518,Zm00004b006519 simMerged
exon.151055 chr2 15227194 15227580 Zm00004b006521 15227194 15227580 Zm00004b006520c Zm00004b006520,Zm00004b006521 simMerged
exon.151055 chr2 15227194 15227580 Zm00004b006520c 15227194 15227580 Zm00004b006520c Zm00004b006520,Zm00004b006521 simMerged
exon.151059 chr2 15279331 15279687 Zm00004b006523 15279331 15279687 Zm00004b006522c Zm00004b006522,Zm00004b006523 simMerged
exon.151059 chr2 15279331 15279687 Zm00004b006522c 15279331 15279687 Zm00004b006522c Zm00004b006522,Zm00004b006523 simMerged
exon.151099 chr2 15426370 15426636 Zm00004b006527 15426370 15426636 Zm00004b006526c Zm00004b006526,Zm00004b006527 simMerged
exon.151099 chr2 15426370 15426636 Zm00004b006526c 15426370 15426636 Zm00004b006526c Zm00004b006526,Zm00004b006527 simMerged
exon.151112 chr2 15566092 15566322 Zm00004b006529 15566092 15566322 Zm00004b006528c Zm00004b006528,Zm00004b006529 simMerged
exon.151112 chr2 15566092 15566322 Zm00004b006528c 15566092 15566322 Zm00004b006528c Zm00004b006528,Zm00004b006529 simMerged
exon.151124 chr2 15706421 15706595 Zm00004b006533 15706421 15708290 Zm00004b006532c Zm00004b006532,Zm00004b006533 simMerged
exon.151124 chr2 15706421 15706595 Zm00004b006532c 15706421 15708290 Zm00004b006532c Zm00004b006532,Zm00004b006533 simMerged
exon.151125 chr2 15706746 15706829 Zm00004b006533 15706421 15708290 Zm00004b006532c Zm00004b006532,Zm00004b006533 simMerged
exon.151125 chr2 15706746 15706829 Zm00004b006532c 15706421 15708290 Zm00004b006532c Zm00004b006532,Zm00004b006533 simMerged
exon.151126 chr2 15707465 15707611 Zm00004b006533 15706421 15708290 Zm00004b006532c Zm00004b006532,Zm00004b006533 simMerged
exon.151126 chr2 15707465 15707611 Zm00004b006532c 15706421 15708290 Zm00004b006532c Zm00004b006532,Zm00004b006533 simMerged
exon.151127 chr2 15707719 15707832 Zm00004b006533 15706421 15708290 Zm00004b006532c Zm00004b006532,Zm00004b006533 simMerged
exon.151127 chr2 15707719 15707832 Zm00004b006532c 15706421 15708290 Zm00004b006532c Zm00004b006532,Zm00004b006533 simMerged
exon.151128 chr2 15707963 15708290 Zm00004b006533 15706421 15708290 Zm00004b006532c Zm00004b006532,Zm00004b006533 simMerged
exon.151128 chr2 15707963 15708290 Zm00004b006532c 15706421 15708290 Zm00004b006532c Zm00004b006532,Zm00004b006533 simMerged
exon.151163 chr2 15799040 15800911 Zm00004b006535 15799040 15800911 Zm00004b006534c Zm00004b006534,Zm00004b006535 simMerged
exon.151163 chr2 15799040 15800911 Zm00004b006534c 15799040 15800911 Zm00004b006534c Zm00004b006534,Zm00004b006535 simMerged
exon.151183 chr2 16035125 16035350 Zm00004b006540 16035125 16020367 Zm00004b006539c Zm00004b006539,Zm00004b006540 simMerged
exon.151183 chr2 16035125 16035350 Zm00004b006539c 16035125 16020367 Zm00004b006539c Zm00004b006539,Zm00004b006540 simMerged
exon.151184 chr2 16033558 16034275 Zm00004b006540 16035125 16020367 Zm00004b006539c Zm00004b006539,Zm00004b006540 simMerged
exon.151184 chr2 16033558 16034275 Zm00004b006539c 16035125 16020367 Zm00004b006539c Zm00004b006539,Zm00004b006540 simMerged
exon.151185 chr2 16032561 16032832 Zm00004b006540 16035125 16020367 Zm00004b006539c Zm00004b006539,Zm00004b006540 simMerged
exon.151185 chr2 16032561 16032832 Zm00004b006539c 16035125 16020367 Zm00004b006539c Zm00004b006539,Zm00004b006540 simMerged
exon.151186 chr2 16023974 16024074 Zm00004b006540 16035125 16020367 Zm00004b006539c Zm00004b006539,Zm00004b006540 simMerged
exon.151186 chr2 16023974 16024074 Zm00004b006539c 16035125 16020367 Zm00004b006539c Zm00004b006539,Zm00004b006540 simMerged
exon.151187 chr2 16022930 16023037 Zm00004b006540 16035125 16020367 Zm00004b006539c Zm00004b006539,Zm00004b006540 simMerged
exon.151187 chr2 16022930 16023037 Zm00004b006539c 16035125 16020367 Zm00004b006539c Zm00004b006539,Zm00004b006540 simMerged
exon.151188 chr2 16021656 16021907 Zm00004b006540 16035125 16020367 Zm00004b006539c Zm00004b006539,Zm00004b006540 simMerged
exon.151188 chr2 16021656 16021907 Zm00004b006539c 16035125 16020367 Zm00004b006539c Zm00004b006539,Zm00004b006540 simMerged
exon.151189 chr2 16020701 16020832 Zm00004b006540 16035125 16020367 Zm00004b006539c Zm00004b006539,Zm00004b006540 simMerged
exon.151189 chr2 16020701 16020832 Zm00004b006539c 16035125 16020367 Zm00004b006539c Zm00004b006539,Zm00004b006540 simMerged
exon.151190 chr2 16019726 16020367 Zm00004b006540 16035125 16020367 Zm00004b006539c Zm00004b006539,Zm00004b006540 simMerged
exon.151190 chr2 16019726 16020367 Zm00004b006539c 16035125 16020367 Zm00004b006539c Zm00004b006539,Zm00004b006540 simMerged
exon.151356 chr2 16295086 16295614 Zm00004b006550 16295086 16294292 Zm00004b006549c Zm00004b006549,Zm00004b006550 simMerged
exon.151356 chr2 16295086 16295614 Zm00004b006549c 16295086 16294292 Zm00004b006549c Zm00004b006549,Zm00004b006550 simMerged
exon.151357 chr2 16294836 16294990 Zm00004b006550 16295086 16294292 Zm00004b006549c Zm00004b006549,Zm00004b006550 simMerged
exon.151357 chr2 16294836 16294990 Zm00004b006549c 16295086 16294292 Zm00004b006549c Zm00004b006549,Zm00004b006550 simMerged
exon.151358 chr2 16294427 16294692 Zm00004b006550 16295086 16294292 Zm00004b006549c Zm00004b006549,Zm00004b006550 simMerged
exon.151358 chr2 16294427 16294692 Zm00004b006549c 16295086 16294292 Zm00004b006549c Zm00004b006549,Zm00004b006550 simMerged
exon.151359 chr2 16294000 16294292 Zm00004b006550 16295086 16294292 Zm00004b006549c Zm00004b006549,Zm00004b006550 simMerged
exon.151359 chr2 16294000 16294292 Zm00004b006549c 16295086 16294292 Zm00004b006549c Zm00004b006549,Zm00004b006550 simMerged
exon.151517 chr2 16454943 16457657 Zm00004b006559 16454943 16454828 Zm00004b006558c Zm00004b006558,Zm00004b006559 simMerged
exon.151517 chr2 16454943 16457657 Zm00004b006558c 16454943 16454828 Zm00004b006558c Zm00004b006558,Zm00004b006559 simMerged
exon.151518 chr2 16454181 16454828 Zm00004b006559 16454943 16454828 Zm00004b006558c Zm00004b006558,Zm00004b006559 simMerged
exon.151518 chr2 16454181 16454828 Zm00004b006558c 16454943 16454828 Zm00004b006558c Zm00004b006558,Zm00004b006559 simMerged
exon.151576 chr2 16644479 16645768 Zm00004b006565 16644479 16645768 Zm00004b006564c Zm00004b006564,Zm00004b006565 simMerged
exon.151576 chr2 16644479 16645768 Zm00004b006564c 16644479 16645768 Zm00004b006564c Zm00004b006564,Zm00004b006565 simMerged
exon.151623 chr2 16786454 16786880 Zm00004b006570 16786454 16784276 Zm00004b006569c Zm00004b006569,Zm00004b006570 simMerged
exon.151623 chr2 16786454 16786880 Zm00004b006569c 16786454 16784276 Zm00004b006569c Zm00004b006569,Zm00004b006570 simMerged
exon.151624 chr2 16785676 16786338 Zm00004b006570 16786454 16784276 Zm00004b006569c Zm00004b006569,Zm00004b006570 simMerged
exon.151624 chr2 16785676 16786338 Zm00004b006569c 16786454 16784276 Zm00004b006569c Zm00004b006569,Zm00004b006570 simMerged
exon.151625 chr2 16785104 16785570 Zm00004b006570 16786454 16784276 Zm00004b006569c Zm00004b006569,Zm00004b006570 simMerged
exon.151625 chr2 16785104 16785570 Zm00004b006569c 16786454 16784276 Zm00004b006569c Zm00004b006569,Zm00004b006570 simMerged
exon.151626 chr2 16784435 16785000 Zm00004b006570 16786454 16784276 Zm00004b006569c Zm00004b006569,Zm00004b006570 simMerged
exon.151626 chr2 16784435 16785000 Zm00004b006569c 16786454 16784276 Zm00004b006569c Zm00004b006569,Zm00004b006570 simMerged
exon.151627 chr2 16783882 16784276 Zm00004b006570 16786454 16784276 Zm00004b006569c Zm00004b006569,Zm00004b006570 simMerged
exon.151627 chr2 16783882 16784276 Zm00004b006569c 16786454 16784276 Zm00004b006569c Zm00004b006569,Zm00004b006570 simMerged
exon.151940 chr2 16922040 16922238 Zm00004b006573 16922040 16920092 Zm00004b006572c Zm00004b006572,Zm00004b006573 simMerged
exon.151940 chr2 16922040 16922238 Zm00004b006572c 16922040 16920092 Zm00004b006572c Zm00004b006572,Zm00004b006573 simMerged
exon.151941 chr2 16919432 16920092 Zm00004b006573 16922040 16920092 Zm00004b006572c Zm00004b006572,Zm00004b006573 simMerged
exon.151941 chr2 16919432 16920092 Zm00004b006572c 16922040 16920092 Zm00004b006572c Zm00004b006572,Zm00004b006573 simMerged
exon.152008 chr2 17070279 17070755 Zm00004b006576 17070279 17070755 Zm00004b006575c Zm00004b006575,Zm00004b006576 simMerged
exon.152008 chr2 17070279 17070755 Zm00004b006575c 17070279 17070755 Zm00004b006575c Zm00004b006575,Zm00004b006576 simMerged
exon.152025 chr2 17210502 17210768 Zm00004b006580 17210502 17210768 Zm00004b006579c Zm00004b006579,Zm00004b006580 simMerged
exon.152025 chr2 17210502 17210768 Zm00004b006579c 17210502 17210768 Zm00004b006579c Zm00004b006579,Zm00004b006580 simMerged
exon.152053 chr2 17286794 17287281 Zm00004b006582 17286794 17291054 Zm00004b006581c Zm00004b006581,Zm00004b006582 simMerged
exon.152053 chr2 17286794 17287281 Zm00004b006581c 17286794 17291054 Zm00004b006581c Zm00004b006581,Zm00004b006582 simMerged
exon.152054 chr2 17289616 17290008 Zm00004b006582 17286794 17291054 Zm00004b006581c Zm00004b006581,Zm00004b006582 simMerged
exon.152054 chr2 17289616 17290008 Zm00004b006581c 17286794 17291054 Zm00004b006581c Zm00004b006581,Zm00004b006582 simMerged
exon.152055 chr2 17290103 17290180 Zm00004b006582 17286794 17291054 Zm00004b006581c Zm00004b006581,Zm00004b006582 simMerged
exon.152055 chr2 17290103 17290180 Zm00004b006581c 17286794 17291054 Zm00004b006581c Zm00004b006581,Zm00004b006582 simMerged
exon.152056 chr2 17290426 17291054 Zm00004b006582 17286794 17291054 Zm00004b006581c Zm00004b006581,Zm00004b006582 simMerged
exon.152056 chr2 17290426 17291054 Zm00004b006581c 17286794 17291054 Zm00004b006581c Zm00004b006581,Zm00004b006582 simMerged
exon.152126 chr2 17650755 17651265 Zm00004b006587 17650755 17656758 Zm00004b006586c Zm00004b006586,Zm00004b006587 simMerged
exon.152126 chr2 17650755 17651265 Zm00004b006586c 17650755 17656758 Zm00004b006586c Zm00004b006586,Zm00004b006587 simMerged
exon.152127 chr2 17651868 17652071 Zm00004b006587 17650755 17656758 Zm00004b006586c Zm00004b006586,Zm00004b006587 simMerged
exon.152127 chr2 17651868 17652071 Zm00004b006586c 17650755 17656758 Zm00004b006586c Zm00004b006586,Zm00004b006587 simMerged
exon.152128 chr2 17652154 17652364 Zm00004b006587 17650755 17656758 Zm00004b006586c Zm00004b006586,Zm00004b006587 simMerged
exon.152128 chr2 17652154 17652364 Zm00004b006586c 17650755 17656758 Zm00004b006586c Zm00004b006586,Zm00004b006587 simMerged
exon.152129 chr2 17652452 17652713 Zm00004b006587 17650755 17656758 Zm00004b006586c Zm00004b006586,Zm00004b006587 simMerged
exon.152129 chr2 17652452 17652713 Zm00004b006586c 17650755 17656758 Zm00004b006586c Zm00004b006586,Zm00004b006587 simMerged
exon.152130 chr2 17652807 17653178 Zm00004b006587 17650755 17656758 Zm00004b006586c Zm00004b006586,Zm00004b006587 simMerged
exon.152130 chr2 17652807 17653178 Zm00004b006586c 17650755 17656758 Zm00004b006586c Zm00004b006586,Zm00004b006587 simMerged
exon.152131 chr2 17653677 17653772 Zm00004b006587 17650755 17656758 Zm00004b006586c Zm00004b006586,Zm00004b006587 simMerged
exon.152131 chr2 17653677 17653772 Zm00004b006586c 17650755 17656758 Zm00004b006586c Zm00004b006586,Zm00004b006587 simMerged
exon.152132 chr2 17656146 17656758 Zm00004b006587 17650755 17656758 Zm00004b006586c Zm00004b006586,Zm00004b006587 simMerged
exon.152132 chr2 17656146 17656758 Zm00004b006586c 17650755 17656758 Zm00004b006586c Zm00004b006586,Zm00004b006587 simMerged
exon.152154 chr2 17711358 17711624 Zm00004b006589 17711358 17711624 Zm00004b006588c Zm00004b006588,Zm00004b006589 simMerged
exon.152154 chr2 17711358 17711624 Zm00004b006588c 17711358 17711624 Zm00004b006588c Zm00004b006588,Zm00004b006589 simMerged
exon.152249 chr2 17765209 17765260 Zm00004b006594 17765209 17763695 Zm00004b006593c Zm00004b006593,Zm00004b006594 simMerged
exon.152249 chr2 17765209 17765260 Zm00004b006593c 17765209 17763695 Zm00004b006593c Zm00004b006593,Zm00004b006594 simMerged
exon.152250 chr2 17765086 17765161 Zm00004b006594 17765209 17763695 Zm00004b006593c Zm00004b006593,Zm00004b006594 simMerged
exon.152250 chr2 17765086 17765161 Zm00004b006593c 17765209 17763695 Zm00004b006593c Zm00004b006593,Zm00004b006594 simMerged
exon.152251 chr2 17764864 17764999 Zm00004b006594 17765209 17763695 Zm00004b006593c Zm00004b006593,Zm00004b006594 simMerged
exon.152251 chr2 17764864 17764999 Zm00004b006593c 17765209 17763695 Zm00004b006593c Zm00004b006593,Zm00004b006594 simMerged
exon.152252 chr2 17764492 17764768 Zm00004b006594 17765209 17763695 Zm00004b006593c Zm00004b006593,Zm00004b006594 simMerged
exon.152252 chr2 17764492 17764768 Zm00004b006593c 17765209 17763695 Zm00004b006593c Zm00004b006593,Zm00004b006594 simMerged
exon.152253 chr2 17764318 17764402 Zm00004b006594 17765209 17763695 Zm00004b006593c Zm00004b006593,Zm00004b006594 simMerged
exon.152253 chr2 17764318 17764402 Zm00004b006593c 17765209 17763695 Zm00004b006593c Zm00004b006593,Zm00004b006594 simMerged
exon.152254 chr2 17763956 17764027 Zm00004b006594 17765209 17763695 Zm00004b006593c Zm00004b006593,Zm00004b006594 simMerged
exon.152254 chr2 17763956 17764027 Zm00004b006593c 17765209 17763695 Zm00004b006593c Zm00004b006593,Zm00004b006594 simMerged
exon.152255 chr2 17763731 17763856 Zm00004b006594 17765209 17763695 Zm00004b006593c Zm00004b006593,Zm00004b006594 simMerged
exon.152255 chr2 17763731 17763856 Zm00004b006593c 17765209 17763695 Zm00004b006593c Zm00004b006593,Zm00004b006594 simMerged
exon.152256 chr2 17763527 17763695 Zm00004b006594 17765209 17763695 Zm00004b006593c Zm00004b006593,Zm00004b006594 simMerged
exon.152256 chr2 17763527 17763695 Zm00004b006593c 17765209 17763695 Zm00004b006593c Zm00004b006593,Zm00004b006594 simMerged
exon.153217 chr2 18044443 18045013 Zm00004b006600 18044443 18081223 Zm00004b006599c Zm00004b006599,Zm00004b006600 simMerged
exon.153217 chr2 18044443 18045013 Zm00004b006599c 18044443 18081223 Zm00004b006599c Zm00004b006599,Zm00004b006600 simMerged
exon.153218 chr2 18045444 18046127 Zm00004b006600 18044443 18081223 Zm00004b006599c Zm00004b006599,Zm00004b006600 simMerged
exon.153218 chr2 18045444 18046127 Zm00004b006599c 18044443 18081223 Zm00004b006599c Zm00004b006599,Zm00004b006600 simMerged
exon.153219 chr2 18046422 18046603 Zm00004b006600 18044443 18081223 Zm00004b006599c Zm00004b006599,Zm00004b006600 simMerged
exon.153219 chr2 18046422 18046603 Zm00004b006599c 18044443 18081223 Zm00004b006599c Zm00004b006599,Zm00004b006600 simMerged
exon.153220 chr2 18046891 18047102 Zm00004b006600 18044443 18081223 Zm00004b006599c Zm00004b006599,Zm00004b006600 simMerged
exon.153220 chr2 18046891 18047102 Zm00004b006599c 18044443 18081223 Zm00004b006599c Zm00004b006599,Zm00004b006600 simMerged
exon.153221 chr2 18047305 18047619 Zm00004b006600 18044443 18081223 Zm00004b006599c Zm00004b006599,Zm00004b006600 simMerged
exon.153221 chr2 18047305 18047619 Zm00004b006599c 18044443 18081223 Zm00004b006599c Zm00004b006599,Zm00004b006600 simMerged
exon.153222 chr2 18047809 18047927 Zm00004b006600 18044443 18081223 Zm00004b006599c Zm00004b006599,Zm00004b006600 simMerged
exon.153222 chr2 18047809 18047927 Zm00004b006599c 18044443 18081223 Zm00004b006599c Zm00004b006599,Zm00004b006600 simMerged
exon.153223 chr2 18049080 18050121 Zm00004b006600 18044443 18081223 Zm00004b006599c Zm00004b006599,Zm00004b006600 simMerged
exon.153223 chr2 18049080 18050121 Zm00004b006599c 18044443 18081223 Zm00004b006599c Zm00004b006599,Zm00004b006600 simMerged
exon.153224 chr2 18050697 18050832 Zm00004b006600 18044443 18081223 Zm00004b006599c Zm00004b006599,Zm00004b006600 simMerged
exon.153224 chr2 18050697 18050832 Zm00004b006599c 18044443 18081223 Zm00004b006599c Zm00004b006599,Zm00004b006600 simMerged
exon.153225 chr2 18050926 18051085 Zm00004b006600 18044443 18081223 Zm00004b006599c Zm00004b006599,Zm00004b006600 simMerged
exon.153225 chr2 18050926 18051085 Zm00004b006599c 18044443 18081223 Zm00004b006599c Zm00004b006599,Zm00004b006600 simMerged
exon.153226 chr2 18051188 18051392 Zm00004b006600 18044443 18081223 Zm00004b006599c Zm00004b006599,Zm00004b006600 simMerged
exon.153226 chr2 18051188 18051392 Zm00004b006599c 18044443 18081223 Zm00004b006599c Zm00004b006599,Zm00004b006600 simMerged
exon.153227 chr2 18051587 18051677 Zm00004b006600 18044443 18081223 Zm00004b006599c Zm00004b006599,Zm00004b006600 simMerged
exon.153227 chr2 18051587 18051677 Zm00004b006599c 18044443 18081223 Zm00004b006599c Zm00004b006599,Zm00004b006600 simMerged
exon.153228 chr2 18060749 18060848 Zm00004b006600 18044443 18081223 Zm00004b006599c Zm00004b006599,Zm00004b006600 simMerged
exon.153228 chr2 18060749 18060848 Zm00004b006599c 18044443 18081223 Zm00004b006599c Zm00004b006599,Zm00004b006600 simMerged
exon.153229 chr2 18079121 18079277 Zm00004b006600 18044443 18081223 Zm00004b006599c Zm00004b006599,Zm00004b006600 simMerged
exon.153229 chr2 18079121 18079277 Zm00004b006599c 18044443 18081223 Zm00004b006599c Zm00004b006599,Zm00004b006600 simMerged
exon.153230 chr2 18079674 18080184 Zm00004b006600 18044443 18081223 Zm00004b006599c Zm00004b006599,Zm00004b006600 simMerged
exon.153230 chr2 18079674 18080184 Zm00004b006599c 18044443 18081223 Zm00004b006599c Zm00004b006599,Zm00004b006600 simMerged
exon.153231 chr2 18080451 18081223 Zm00004b006600 18044443 18081223 Zm00004b006599c Zm00004b006599,Zm00004b006600 simMerged
exon.153231 chr2 18080451 18081223 Zm00004b006599c 18044443 18081223 Zm00004b006599c Zm00004b006599,Zm00004b006600 simMerged
exon.153284 chr2 18121796 18124378 Zm00004b006602 18121796 18130775 Zm00004b006601c Zm00004b006601,Zm00004b006602 simMerged
exon.153284 chr2 18121796 18124378 Zm00004b006601c 18121796 18130775 Zm00004b006601c Zm00004b006601,Zm00004b006602 simMerged
exon.153285 chr2 18124455 18124675 Zm00004b006602 18121796 18130775 Zm00004b006601c Zm00004b006601,Zm00004b006602 simMerged
exon.153285 chr2 18124455 18124675 Zm00004b006601c 18121796 18130775 Zm00004b006601c Zm00004b006601,Zm00004b006602 simMerged
exon.153286 chr2 18124754 18124903 Zm00004b006602 18121796 18130775 Zm00004b006601c Zm00004b006601,Zm00004b006602 simMerged
exon.153286 chr2 18124754 18124903 Zm00004b006601c 18121796 18130775 Zm00004b006601c Zm00004b006601,Zm00004b006602 simMerged
exon.153287 chr2 18124989 18125122 Zm00004b006602 18121796 18130775 Zm00004b006601c Zm00004b006601,Zm00004b006602 simMerged
exon.153287 chr2 18124989 18125122 Zm00004b006601c 18121796 18130775 Zm00004b006601c Zm00004b006601,Zm00004b006602 simMerged
exon.153288 chr2 18125284 18125393 Zm00004b006602 18121796 18130775 Zm00004b006601c Zm00004b006601,Zm00004b006602 simMerged
exon.153288 chr2 18125284 18125393 Zm00004b006601c 18121796 18130775 Zm00004b006601c Zm00004b006601,Zm00004b006602 simMerged
exon.153289 chr2 18125481 18125587 Zm00004b006602 18121796 18130775 Zm00004b006601c Zm00004b006601,Zm00004b006602 simMerged
exon.153289 chr2 18125481 18125587 Zm00004b006601c 18121796 18130775 Zm00004b006601c Zm00004b006601,Zm00004b006602 simMerged
exon.153290 chr2 18125669 18125807 Zm00004b006602 18121796 18130775 Zm00004b006601c Zm00004b006601,Zm00004b006602 simMerged
exon.153290 chr2 18125669 18125807 Zm00004b006601c 18121796 18130775 Zm00004b006601c Zm00004b006601,Zm00004b006602 simMerged
exon.153291 chr2 18125954 18126070 Zm00004b006602 18121796 18130775 Zm00004b006601c Zm00004b006601,Zm00004b006602 simMerged
exon.153291 chr2 18125954 18126070 Zm00004b006601c 18121796 18130775 Zm00004b006601c Zm00004b006601,Zm00004b006602 simMerged
exon.153292 chr2 18127034 18127141 Zm00004b006602 18121796 18130775 Zm00004b006601c Zm00004b006601,Zm00004b006602 simMerged
exon.153292 chr2 18127034 18127141 Zm00004b006601c 18121796 18130775 Zm00004b006601c Zm00004b006601,Zm00004b006602 simMerged
exon.153293 chr2 18127249 18127320 Zm00004b006602 18121796 18130775 Zm00004b006601c Zm00004b006601,Zm00004b006602 simMerged
exon.153293 chr2 18127249 18127320 Zm00004b006601c 18121796 18130775 Zm00004b006601c Zm00004b006601,Zm00004b006602 simMerged
exon.153294 chr2 18128106 18128228 Zm00004b006602 18121796 18130775 Zm00004b006601c Zm00004b006601,Zm00004b006602 simMerged
exon.153294 chr2 18128106 18128228 Zm00004b006601c 18121796 18130775 Zm00004b006601c Zm00004b006601,Zm00004b006602 simMerged
exon.153295 chr2 18128315 18128680 Zm00004b006602 18121796 18130775 Zm00004b006601c Zm00004b006601,Zm00004b006602 simMerged
exon.153295 chr2 18128315 18128680 Zm00004b006601c 18121796 18130775 Zm00004b006601c Zm00004b006601,Zm00004b006602 simMerged
exon.153296 chr2 18128758 18128895 Zm00004b006602 18121796 18130775 Zm00004b006601c Zm00004b006601,Zm00004b006602 simMerged
exon.153296 chr2 18128758 18128895 Zm00004b006601c 18121796 18130775 Zm00004b006601c Zm00004b006601,Zm00004b006602 simMerged
exon.153297 chr2 18128996 18129138 Zm00004b006602 18121796 18130775 Zm00004b006601c Zm00004b006601,Zm00004b006602 simMerged
exon.153297 chr2 18128996 18129138 Zm00004b006601c 18121796 18130775 Zm00004b006601c Zm00004b006601,Zm00004b006602 simMerged
exon.153298 chr2 18129224 18129286 Zm00004b006602 18121796 18130775 Zm00004b006601c Zm00004b006601,Zm00004b006602 simMerged
exon.153298 chr2 18129224 18129286 Zm00004b006601c 18121796 18130775 Zm00004b006601c Zm00004b006601,Zm00004b006602 simMerged
exon.153299 chr2 18129355 18129418 Zm00004b006602 18121796 18130775 Zm00004b006601c Zm00004b006601,Zm00004b006602 simMerged
exon.153299 chr2 18129355 18129418 Zm00004b006601c 18121796 18130775 Zm00004b006601c Zm00004b006601,Zm00004b006602 simMerged
exon.153300 chr2 18129501 18129636 Zm00004b006602 18121796 18130775 Zm00004b006601c Zm00004b006601,Zm00004b006602 simMerged
exon.153300 chr2 18129501 18129636 Zm00004b006601c 18121796 18130775 Zm00004b006601c Zm00004b006601,Zm00004b006602 simMerged
exon.153301 chr2 18129721 18129794 Zm00004b006602 18121796 18130775 Zm00004b006601c Zm00004b006601,Zm00004b006602 simMerged
exon.153301 chr2 18129721 18129794 Zm00004b006601c 18121796 18130775 Zm00004b006601c Zm00004b006601,Zm00004b006602 simMerged
exon.153302 chr2 18129877 18129971 Zm00004b006602 18121796 18130775 Zm00004b006601c Zm00004b006601,Zm00004b006602 simMerged
exon.153302 chr2 18129877 18129971 Zm00004b006601c 18121796 18130775 Zm00004b006601c Zm00004b006601,Zm00004b006602 simMerged
exon.153303 chr2 18130056 18130087 Zm00004b006602 18121796 18130775 Zm00004b006601c Zm00004b006601,Zm00004b006602 simMerged
exon.153303 chr2 18130056 18130087 Zm00004b006601c 18121796 18130775 Zm00004b006601c Zm00004b006601,Zm00004b006602 simMerged
exon.153304 chr2 18130194 18130775 Zm00004b006602 18121796 18130775 Zm00004b006601c Zm00004b006601,Zm00004b006602 simMerged
exon.153304 chr2 18130194 18130775 Zm00004b006601c 18121796 18130775 Zm00004b006601c Zm00004b006601,Zm00004b006602 simMerged
exon.153555 chr2 18591656 18592126 Zm00004b006609 18591656 18592126 Zm00004b006608c Zm00004b006608,Zm00004b006609 simMerged
exon.153555 chr2 18591656 18592126 Zm00004b006608c 18591656 18592126 Zm00004b006608c Zm00004b006608,Zm00004b006609 simMerged
exon.153571 chr2 18684581 18684943 Zm00004b006611 18684581 18684943 Zm00004b006610c Zm00004b006610,Zm00004b006611 simMerged
exon.153571 chr2 18684581 18684943 Zm00004b006610c 18684581 18684943 Zm00004b006610c Zm00004b006610,Zm00004b006611 simMerged
exon.153709 chr2 18765368 18765395 Zm00004b006616 18765368 18774115 Zm00004b006615c Zm00004b006615,Zm00004b006616 simMerged
exon.153709 chr2 18765368 18765395 Zm00004b006615c 18765368 18774115 Zm00004b006615c Zm00004b006615,Zm00004b006616 simMerged
exon.153710 chr2 18767869 18767940 Zm00004b006616 18765368 18774115 Zm00004b006615c Zm00004b006615,Zm00004b006616 simMerged
exon.153710 chr2 18767869 18767940 Zm00004b006615c 18765368 18774115 Zm00004b006615c Zm00004b006615,Zm00004b006616 simMerged
exon.153711 chr2 18768010 18768153 Zm00004b006616 18765368 18774115 Zm00004b006615c Zm00004b006615,Zm00004b006616 simMerged
exon.153711 chr2 18768010 18768153 Zm00004b006615c 18765368 18774115 Zm00004b006615c Zm00004b006615,Zm00004b006616 simMerged
exon.153712 chr2 18768230 18768333 Zm00004b006616 18765368 18774115 Zm00004b006615c Zm00004b006615,Zm00004b006616 simMerged
exon.153712 chr2 18768230 18768333 Zm00004b006615c 18765368 18774115 Zm00004b006615c Zm00004b006615,Zm00004b006616 simMerged
exon.153713 chr2 18768745 18769303 Zm00004b006616 18765368 18774115 Zm00004b006615c Zm00004b006615,Zm00004b006616 simMerged
exon.153713 chr2 18768745 18769303 Zm00004b006615c 18765368 18774115 Zm00004b006615c Zm00004b006615,Zm00004b006616 simMerged
exon.153714 chr2 18769384 18769488 Zm00004b006616 18765368 18774115 Zm00004b006615c Zm00004b006615,Zm00004b006616 simMerged
exon.153714 chr2 18769384 18769488 Zm00004b006615c 18765368 18774115 Zm00004b006615c Zm00004b006615,Zm00004b006616 simMerged
exon.153715 chr2 18769559 18769651 Zm00004b006616 18765368 18774115 Zm00004b006615c Zm00004b006615,Zm00004b006616 simMerged
exon.153715 chr2 18769559 18769651 Zm00004b006615c 18765368 18774115 Zm00004b006615c Zm00004b006615,Zm00004b006616 simMerged
exon.153716 chr2 18769736 18770686 Zm00004b006616 18765368 18774115 Zm00004b006615c Zm00004b006615,Zm00004b006616 simMerged
exon.153716 chr2 18769736 18770686 Zm00004b006615c 18765368 18774115 Zm00004b006615c Zm00004b006615,Zm00004b006616 simMerged
exon.153717 chr2 18770772 18770837 Zm00004b006616 18765368 18774115 Zm00004b006615c Zm00004b006615,Zm00004b006616 simMerged
exon.153717 chr2 18770772 18770837 Zm00004b006615c 18765368 18774115 Zm00004b006615c Zm00004b006615,Zm00004b006616 simMerged
exon.153718 chr2 18770982 18774115 Zm00004b006616 18765368 18774115 Zm00004b006615c Zm00004b006615,Zm00004b006616 simMerged
exon.153718 chr2 18770982 18774115 Zm00004b006615c 18765368 18774115 Zm00004b006615c Zm00004b006615,Zm00004b006616 simMerged
exon.153875 chr2 18842325 18843125 Zm00004b006619 18842325 18841881 Zm00004b006618c Zm00004b006618,Zm00004b006619 simMerged
exon.153875 chr2 18842325 18843125 Zm00004b006618c 18842325 18841881 Zm00004b006618c Zm00004b006618,Zm00004b006619 simMerged
exon.153876 chr2 18841801 18841881 Zm00004b006619 18842325 18841881 Zm00004b006618c Zm00004b006618,Zm00004b006619 simMerged
exon.153876 chr2 18841801 18841881 Zm00004b006618c 18842325 18841881 Zm00004b006618c Zm00004b006618,Zm00004b006619 simMerged
exon.153953 chr2 19010697 19011275 Zm00004b006623 19010697 19009372 Zm00004b006622c Zm00004b006622,Zm00004b006623 simMerged
exon.153953 chr2 19010697 19011275 Zm00004b006622c 19010697 19009372 Zm00004b006622c Zm00004b006622,Zm00004b006623 simMerged
exon.153954 chr2 19009657 19009776 Zm00004b006623 19010697 19009372 Zm00004b006622c Zm00004b006622,Zm00004b006623 simMerged
exon.153954 chr2 19009657 19009776 Zm00004b006622c 19010697 19009372 Zm00004b006622c Zm00004b006622,Zm00004b006623 simMerged
exon.153955 chr2 19009218 19009372 Zm00004b006623 19010697 19009372 Zm00004b006622c Zm00004b006622,Zm00004b006623 simMerged
exon.153955 chr2 19009218 19009372 Zm00004b006622c 19010697 19009372 Zm00004b006622c Zm00004b006622,Zm00004b006623 simMerged
exon.154006 chr2 19049786 19051873 Zm00004b006626 19049786 19048726 Zm00004b006625c Zm00004b006625,Zm00004b006626 simMerged
exon.154006 chr2 19049786 19051873 Zm00004b006625c 19049786 19048726 Zm00004b006625c Zm00004b006625,Zm00004b006626 simMerged
exon.154007 chr2 19049512 19049635 Zm00004b006626 19049786 19048726 Zm00004b006625c Zm00004b006625,Zm00004b006626 simMerged
exon.154007 chr2 19049512 19049635 Zm00004b006625c 19049786 19048726 Zm00004b006625c Zm00004b006625,Zm00004b006626 simMerged
exon.154008 chr2 19049110 19049403 Zm00004b006626 19049786 19048726 Zm00004b006625c Zm00004b006625,Zm00004b006626 simMerged
exon.154008 chr2 19049110 19049403 Zm00004b006625c 19049786 19048726 Zm00004b006625c Zm00004b006625,Zm00004b006626 simMerged
exon.154009 chr2 19048825 19049027 Zm00004b006626 19049786 19048726 Zm00004b006625c Zm00004b006625,Zm00004b006626 simMerged
exon.154009 chr2 19048825 19049027 Zm00004b006625c 19049786 19048726 Zm00004b006625c Zm00004b006625,Zm00004b006626 simMerged
exon.154010 chr2 19048221 19048726 Zm00004b006626 19049786 19048726 Zm00004b006625c Zm00004b006625,Zm00004b006626 simMerged
exon.154010 chr2 19048221 19048726 Zm00004b006625c 19049786 19048726 Zm00004b006625c Zm00004b006625,Zm00004b006626 simMerged
exon.154054 chr2 19152996 19153174 Zm00004b006628 19152996 19151413 Zm00004b006627c Zm00004b006627,Zm00004b006628 simMerged
exon.154054 chr2 19152996 19153174 Zm00004b006627c 19152996 19151413 Zm00004b006627c Zm00004b006627,Zm00004b006628 simMerged
exon.154055 chr2 19152534 19152918 Zm00004b006628 19152996 19151413 Zm00004b006627c Zm00004b006627,Zm00004b006628 simMerged
exon.154055 chr2 19152534 19152918 Zm00004b006627c 19152996 19151413 Zm00004b006627c Zm00004b006627,Zm00004b006628 simMerged
exon.154056 chr2 19151516 19151827 Zm00004b006628 19152996 19151413 Zm00004b006627c Zm00004b006627,Zm00004b006628 simMerged
exon.154056 chr2 19151516 19151827 Zm00004b006627c 19152996 19151413 Zm00004b006627c Zm00004b006627,Zm00004b006628 simMerged
exon.154057 chr2 19151114 19151413 Zm00004b006628 19152996 19151413 Zm00004b006627c Zm00004b006627,Zm00004b006628 simMerged
exon.154057 chr2 19151114 19151413 Zm00004b006627c 19152996 19151413 Zm00004b006627c Zm00004b006627,Zm00004b006628 simMerged
exon.154080 chr2 19172365 19172951 Zm00004b006631 19172365 19171756 Zm00004b006630c Zm00004b006630,Zm00004b006631 simMerged
exon.154080 chr2 19172365 19172951 Zm00004b006630c 19172365 19171756 Zm00004b006630c Zm00004b006630,Zm00004b006631 simMerged
exon.154081 chr2 19172073 19172098 Zm00004b006631 19172365 19171756 Zm00004b006630c Zm00004b006630,Zm00004b006631 simMerged
exon.154081 chr2 19172073 19172098 Zm00004b006630c 19172365 19171756 Zm00004b006630c Zm00004b006630,Zm00004b006631 simMerged
exon.154082 chr2 19171298 19171756 Zm00004b006631 19172365 19171756 Zm00004b006630c Zm00004b006630,Zm00004b006631 simMerged
exon.154082 chr2 19171298 19171756 Zm00004b006630c 19172365 19171756 Zm00004b006630c Zm00004b006630,Zm00004b006631 simMerged
exon.154262 chr2 19373991 19374212 Zm00004b006637 19373991 19372500 Zm00004b006636c Zm00004b006636,Zm00004b006637 simMerged
exon.154262 chr2 19373991 19374212 Zm00004b006636c 19373991 19372500 Zm00004b006636c Zm00004b006636,Zm00004b006637 simMerged
exon.154263 chr2 19373465 19373569 Zm00004b006637 19373991 19372500 Zm00004b006636c Zm00004b006636,Zm00004b006637 simMerged
exon.154263 chr2 19373465 19373569 Zm00004b006636c 19373991 19372500 Zm00004b006636c Zm00004b006636,Zm00004b006637 simMerged
exon.154264 chr2 19372790 19373246 Zm00004b006637 19373991 19372500 Zm00004b006636c Zm00004b006636,Zm00004b006637 simMerged
exon.154264 chr2 19372790 19373246 Zm00004b006636c 19373991 19372500 Zm00004b006636c Zm00004b006636,Zm00004b006637 simMerged
exon.154265 chr2 19372585 19372695 Zm00004b006637 19373991 19372500 Zm00004b006636c Zm00004b006636,Zm00004b006637 simMerged
exon.154265 chr2 19372585 19372695 Zm00004b006636c 19373991 19372500 Zm00004b006636c Zm00004b006636,Zm00004b006637 simMerged
exon.154266 chr2 19371781 19372500 Zm00004b006637 19373991 19372500 Zm00004b006636c Zm00004b006636,Zm00004b006637 simMerged
exon.154266 chr2 19371781 19372500 Zm00004b006636c 19373991 19372500 Zm00004b006636c Zm00004b006636,Zm00004b006637 simMerged
exon.154378 chr2 19404717 19406338 Zm00004b006640 19404717 19410460 Zm00004b006639c Zm00004b006639,Zm00004b006640 simMerged
exon.154378 chr2 19404717 19406338 Zm00004b006639c 19404717 19410460 Zm00004b006639c Zm00004b006639,Zm00004b006640 simMerged
exon.154379 chr2 19406461 19406513 Zm00004b006640 19404717 19410460 Zm00004b006639c Zm00004b006639,Zm00004b006640 simMerged
exon.154379 chr2 19406461 19406513 Zm00004b006639c 19404717 19410460 Zm00004b006639c Zm00004b006639,Zm00004b006640 simMerged
exon.154380 chr2 19407142 19408528 Zm00004b006640 19404717 19410460 Zm00004b006639c Zm00004b006639,Zm00004b006640 simMerged
exon.154380 chr2 19407142 19408528 Zm00004b006639c 19404717 19410460 Zm00004b006639c Zm00004b006639,Zm00004b006640 simMerged
exon.154381 chr2 19408985 19409079 Zm00004b006640 19404717 19410460 Zm00004b006639c Zm00004b006639,Zm00004b006640 simMerged
exon.154381 chr2 19408985 19409079 Zm00004b006639c 19404717 19410460 Zm00004b006639c Zm00004b006639,Zm00004b006640 simMerged
exon.154382 chr2 19409163 19409409 Zm00004b006640 19404717 19410460 Zm00004b006639c Zm00004b006639,Zm00004b006640 simMerged
exon.154382 chr2 19409163 19409409 Zm00004b006639c 19404717 19410460 Zm00004b006639c Zm00004b006639,Zm00004b006640 simMerged
exon.154383 chr2 19409495 19410460 Zm00004b006640 19404717 19410460 Zm00004b006639c Zm00004b006639,Zm00004b006640 simMerged
exon.154383 chr2 19409495 19410460 Zm00004b006639c 19404717 19410460 Zm00004b006639c Zm00004b006639,Zm00004b006640 simMerged
exon.154457 chr2 19467924 19470119 Zm00004b006644 19467924 19470119 Zm00004b006643c Zm00004b006643,Zm00004b006644 simMerged
exon.154457 chr2 19467924 19470119 Zm00004b006643c 19467924 19470119 Zm00004b006643c Zm00004b006643,Zm00004b006644 simMerged
exon.154468 chr2 19578987 19579058 Zm00004b006646 19578987 19582862 Zm00004b006645c Zm00004b006645,Zm00004b006646 simMerged
exon.154468 chr2 19578987 19579058 Zm00004b006645c 19578987 19582862 Zm00004b006645c Zm00004b006645,Zm00004b006646 simMerged
exon.154469 chr2 19579169 19579337 Zm00004b006646 19578987 19582862 Zm00004b006645c Zm00004b006645,Zm00004b006646 simMerged
exon.154469 chr2 19579169 19579337 Zm00004b006645c 19578987 19582862 Zm00004b006645c Zm00004b006645,Zm00004b006646 simMerged
exon.154470 chr2 19579845 19580099 Zm00004b006646 19578987 19582862 Zm00004b006645c Zm00004b006645,Zm00004b006646 simMerged
exon.154470 chr2 19579845 19580099 Zm00004b006645c 19578987 19582862 Zm00004b006645c Zm00004b006645,Zm00004b006646 simMerged
exon.154471 chr2 19580209 19580305 Zm00004b006646 19578987 19582862 Zm00004b006645c Zm00004b006645,Zm00004b006646 simMerged
exon.154471 chr2 19580209 19580305 Zm00004b006645c 19578987 19582862 Zm00004b006645c Zm00004b006645,Zm00004b006646 simMerged
exon.154472 chr2 19580605 19580661 Zm00004b006646 19578987 19582862 Zm00004b006645c Zm00004b006645,Zm00004b006646 simMerged
exon.154472 chr2 19580605 19580661 Zm00004b006645c 19578987 19582862 Zm00004b006645c Zm00004b006645,Zm00004b006646 simMerged
exon.154473 chr2 19581318 19581983 Zm00004b006646 19578987 19582862 Zm00004b006645c Zm00004b006645,Zm00004b006646 simMerged
exon.154473 chr2 19581318 19581983 Zm00004b006645c 19578987 19582862 Zm00004b006645c Zm00004b006645,Zm00004b006646 simMerged
exon.154474 chr2 19582053 19582430 Zm00004b006646 19578987 19582862 Zm00004b006645c Zm00004b006645,Zm00004b006646 simMerged
exon.154474 chr2 19582053 19582430 Zm00004b006645c 19578987 19582862 Zm00004b006645c Zm00004b006645,Zm00004b006646 simMerged
exon.154475 chr2 19582564 19582862 Zm00004b006646 19578987 19582862 Zm00004b006645c Zm00004b006645,Zm00004b006646 simMerged
exon.154475 chr2 19582564 19582862 Zm00004b006645c 19578987 19582862 Zm00004b006645c Zm00004b006645,Zm00004b006646 simMerged
exon.154492 chr2 19681310 19681423 Zm00004b006648 19681310 19684291 Zm00004b006647c Zm00004b006647,Zm00004b006648 simMerged
exon.154492 chr2 19681310 19681423 Zm00004b006647c 19681310 19684291 Zm00004b006647c Zm00004b006647,Zm00004b006648 simMerged
exon.154493 chr2 19681477 19681832 Zm00004b006648 19681310 19684291 Zm00004b006647c Zm00004b006647,Zm00004b006648 simMerged
exon.154493 chr2 19681477 19681832 Zm00004b006647c 19681310 19684291 Zm00004b006647c Zm00004b006647,Zm00004b006648 simMerged
exon.154494 chr2 19681949 19682028 Zm00004b006648 19681310 19684291 Zm00004b006647c Zm00004b006647,Zm00004b006648 simMerged
exon.154494 chr2 19681949 19682028 Zm00004b006647c 19681310 19684291 Zm00004b006647c Zm00004b006647,Zm00004b006648 simMerged
exon.154495 chr2 19682359 19682502 Zm00004b006648 19681310 19684291 Zm00004b006647c Zm00004b006647,Zm00004b006648 simMerged
exon.154495 chr2 19682359 19682502 Zm00004b006647c 19681310 19684291 Zm00004b006647c Zm00004b006647,Zm00004b006648 simMerged
exon.154496 chr2 19682647 19682916 Zm00004b006648 19681310 19684291 Zm00004b006647c Zm00004b006647,Zm00004b006648 simMerged
exon.154496 chr2 19682647 19682916 Zm00004b006647c 19681310 19684291 Zm00004b006647c Zm00004b006647,Zm00004b006648 simMerged
exon.154497 chr2 19682986 19683907 Zm00004b006648 19681310 19684291 Zm00004b006647c Zm00004b006647,Zm00004b006648 simMerged
exon.154497 chr2 19682986 19683907 Zm00004b006647c 19681310 19684291 Zm00004b006647c Zm00004b006647,Zm00004b006648 simMerged
exon.154498 chr2 19684008 19684291 Zm00004b006648 19681310 19684291 Zm00004b006647c Zm00004b006647,Zm00004b006648 simMerged
exon.154498 chr2 19684008 19684291 Zm00004b006647c 19681310 19684291 Zm00004b006647c Zm00004b006647,Zm00004b006648 simMerged
exon.154604 chr2 19961630 19962303 Zm00004b006654 19961630 19954440 Zm00004b006653c Zm00004b006653,Zm00004b006654 simMerged
exon.154604 chr2 19961630 19962303 Zm00004b006653c 19961630 19954440 Zm00004b006653c Zm00004b006653,Zm00004b006654 simMerged
exon.154605 chr2 19955699 19957090 Zm00004b006654 19961630 19954440 Zm00004b006653c Zm00004b006653,Zm00004b006654 simMerged
exon.154605 chr2 19955699 19957090 Zm00004b006653c 19961630 19954440 Zm00004b006653c Zm00004b006653,Zm00004b006654 simMerged
exon.154606 chr2 19955365 19955619 Zm00004b006654 19961630 19954440 Zm00004b006653c Zm00004b006653,Zm00004b006654 simMerged
exon.154606 chr2 19955365 19955619 Zm00004b006653c 19961630 19954440 Zm00004b006653c Zm00004b006653,Zm00004b006654 simMerged
exon.154607 chr2 19955144 19955266 Zm00004b006654 19961630 19954440 Zm00004b006653c Zm00004b006653,Zm00004b006654 simMerged
exon.154607 chr2 19955144 19955266 Zm00004b006653c 19961630 19954440 Zm00004b006653c Zm00004b006653,Zm00004b006654 simMerged
exon.154608 chr2 19954548 19955024 Zm00004b006654 19961630 19954440 Zm00004b006653c Zm00004b006653,Zm00004b006654 simMerged
exon.154608 chr2 19954548 19955024 Zm00004b006653c 19961630 19954440 Zm00004b006653c Zm00004b006653,Zm00004b006654 simMerged
exon.154609 chr2 19953706 19954440 Zm00004b006654 19961630 19954440 Zm00004b006653c Zm00004b006653,Zm00004b006654 simMerged
exon.154609 chr2 19953706 19954440 Zm00004b006653c 19961630 19954440 Zm00004b006653c Zm00004b006653,Zm00004b006654 simMerged
exon.154634 chr2 20009376 20012133 Zm00004b006656 20009376 20009288 Zm00004b006655c Zm00004b006655,Zm00004b006656 simMerged
exon.154634 chr2 20009376 20012133 Zm00004b006655c 20009376 20009288 Zm00004b006655c Zm00004b006655,Zm00004b006656 simMerged
exon.154635 chr2 20008910 20009288 Zm00004b006656 20009376 20009288 Zm00004b006655c Zm00004b006655,Zm00004b006656 simMerged
exon.154635 chr2 20008910 20009288 Zm00004b006655c 20009376 20009288 Zm00004b006655c Zm00004b006655,Zm00004b006656 simMerged
exon.154690 chr2 20214127 20216206 Zm00004b006659 20214127 20268118 Zm00004b006658c Zm00004b006658,Zm00004b006659 simMerged
exon.154690 chr2 20214127 20216206 Zm00004b006658c 20214127 20268118 Zm00004b006658c Zm00004b006658,Zm00004b006659 simMerged
exon.154691 chr2 20216549 20217333 Zm00004b006659 20214127 20268118 Zm00004b006658c Zm00004b006658,Zm00004b006659 simMerged
exon.154691 chr2 20216549 20217333 Zm00004b006658c 20214127 20268118 Zm00004b006658c Zm00004b006658,Zm00004b006659 simMerged
exon.154692 chr2 20217492 20218190 Zm00004b006659 20214127 20268118 Zm00004b006658c Zm00004b006658,Zm00004b006659 simMerged
exon.154692 chr2 20217492 20218190 Zm00004b006658c 20214127 20268118 Zm00004b006658c Zm00004b006658,Zm00004b006659 simMerged
exon.154693 chr2 20218643 20218777 Zm00004b006659 20214127 20268118 Zm00004b006658c Zm00004b006658,Zm00004b006659 simMerged
exon.154693 chr2 20218643 20218777 Zm00004b006658c 20214127 20268118 Zm00004b006658c Zm00004b006658,Zm00004b006659 simMerged
exon.154694 chr2 20219417 20219521 Zm00004b006659 20214127 20268118 Zm00004b006658c Zm00004b006658,Zm00004b006659 simMerged
exon.154694 chr2 20219417 20219521 Zm00004b006658c 20214127 20268118 Zm00004b006658c Zm00004b006658,Zm00004b006659 simMerged
exon.154695 chr2 20219617 20219781 Zm00004b006659 20214127 20268118 Zm00004b006658c Zm00004b006658,Zm00004b006659 simMerged
exon.154695 chr2 20219617 20219781 Zm00004b006658c 20214127 20268118 Zm00004b006658c Zm00004b006658,Zm00004b006659 simMerged
exon.154696 chr2 20219896 20219972 Zm00004b006659 20214127 20268118 Zm00004b006658c Zm00004b006658,Zm00004b006659 simMerged
exon.154696 chr2 20219896 20219972 Zm00004b006658c 20214127 20268118 Zm00004b006658c Zm00004b006658,Zm00004b006659 simMerged
exon.154697 chr2 20220212 20220293 Zm00004b006659 20214127 20268118 Zm00004b006658c Zm00004b006658,Zm00004b006659 simMerged
exon.154697 chr2 20220212 20220293 Zm00004b006658c 20214127 20268118 Zm00004b006658c Zm00004b006658,Zm00004b006659 simMerged
exon.154698 chr2 20220979 20221314 Zm00004b006659 20214127 20268118 Zm00004b006658c Zm00004b006658,Zm00004b006659 simMerged
exon.154698 chr2 20220979 20221314 Zm00004b006658c 20214127 20268118 Zm00004b006658c Zm00004b006658,Zm00004b006659 simMerged
exon.154699 chr2 20222074 20222699 Zm00004b006659 20214127 20268118 Zm00004b006658c Zm00004b006658,Zm00004b006659 simMerged
exon.154699 chr2 20222074 20222699 Zm00004b006658c 20214127 20268118 Zm00004b006658c Zm00004b006658,Zm00004b006659 simMerged
exon.154700 chr2 20223386 20223470 Zm00004b006659 20214127 20268118 Zm00004b006658c Zm00004b006658,Zm00004b006659 simMerged
exon.154700 chr2 20223386 20223470 Zm00004b006658c 20214127 20268118 Zm00004b006658c Zm00004b006658,Zm00004b006659 simMerged
exon.154701 chr2 20224310 20224504 Zm00004b006659 20214127 20268118 Zm00004b006658c Zm00004b006658,Zm00004b006659 simMerged
exon.154701 chr2 20224310 20224504 Zm00004b006658c 20214127 20268118 Zm00004b006658c Zm00004b006658,Zm00004b006659 simMerged
exon.154702 chr2 20226346 20226897 Zm00004b006659 20214127 20268118 Zm00004b006658c Zm00004b006658,Zm00004b006659 simMerged
exon.154702 chr2 20226346 20226897 Zm00004b006658c 20214127 20268118 Zm00004b006658c Zm00004b006658,Zm00004b006659 simMerged
exon.154703 chr2 20227275 20227775 Zm00004b006659 20214127 20268118 Zm00004b006658c Zm00004b006658,Zm00004b006659 simMerged
exon.154703 chr2 20227275 20227775 Zm00004b006658c 20214127 20268118 Zm00004b006658c Zm00004b006658,Zm00004b006659 simMerged
exon.154704 chr2 20247266 20247414 Zm00004b006659 20214127 20268118 Zm00004b006658c Zm00004b006658,Zm00004b006659 simMerged
exon.154704 chr2 20247266 20247414 Zm00004b006658c 20214127 20268118 Zm00004b006658c Zm00004b006658,Zm00004b006659 simMerged
exon.154705 chr2 20247605 20247674 Zm00004b006659 20214127 20268118 Zm00004b006658c Zm00004b006658,Zm00004b006659 simMerged
exon.154705 chr2 20247605 20247674 Zm00004b006658c 20214127 20268118 Zm00004b006658c Zm00004b006658,Zm00004b006659 simMerged
exon.154706 chr2 20254206 20254274 Zm00004b006659 20214127 20268118 Zm00004b006658c Zm00004b006658,Zm00004b006659 simMerged
exon.154706 chr2 20254206 20254274 Zm00004b006658c 20214127 20268118 Zm00004b006658c Zm00004b006658,Zm00004b006659 simMerged
exon.154707 chr2 20254351 20254437 Zm00004b006659 20214127 20268118 Zm00004b006658c Zm00004b006658,Zm00004b006659 simMerged
exon.154707 chr2 20254351 20254437 Zm00004b006658c 20214127 20268118 Zm00004b006658c Zm00004b006658,Zm00004b006659 simMerged
exon.154708 chr2 20254507 20254623 Zm00004b006659 20214127 20268118 Zm00004b006658c Zm00004b006658,Zm00004b006659 simMerged
exon.154708 chr2 20254507 20254623 Zm00004b006658c 20214127 20268118 Zm00004b006658c Zm00004b006658,Zm00004b006659 simMerged
exon.154709 chr2 20254795 20254944 Zm00004b006659 20214127 20268118 Zm00004b006658c Zm00004b006658,Zm00004b006659 simMerged
exon.154709 chr2 20254795 20254944 Zm00004b006658c 20214127 20268118 Zm00004b006658c Zm00004b006658,Zm00004b006659 simMerged
exon.154710 chr2 20255054 20255138 Zm00004b006659 20214127 20268118 Zm00004b006658c Zm00004b006658,Zm00004b006659 simMerged
exon.154710 chr2 20255054 20255138 Zm00004b006658c 20214127 20268118 Zm00004b006658c Zm00004b006658,Zm00004b006659 simMerged
exon.154711 chr2 20255215 20255335 Zm00004b006659 20214127 20268118 Zm00004b006658c Zm00004b006658,Zm00004b006659 simMerged
exon.154711 chr2 20255215 20255335 Zm00004b006658c 20214127 20268118 Zm00004b006658c Zm00004b006658,Zm00004b006659 simMerged
exon.154712 chr2 20260857 20260953 Zm00004b006659 20214127 20268118 Zm00004b006658c Zm00004b006658,Zm00004b006659 simMerged
exon.154712 chr2 20260857 20260953 Zm00004b006658c 20214127 20268118 Zm00004b006658c Zm00004b006658,Zm00004b006659 simMerged
exon.154713 chr2 20261040 20261153 Zm00004b006659 20214127 20268118 Zm00004b006658c Zm00004b006658,Zm00004b006659 simMerged
exon.154713 chr2 20261040 20261153 Zm00004b006658c 20214127 20268118 Zm00004b006658c Zm00004b006658,Zm00004b006659 simMerged
exon.154714 chr2 20262396 20262762 Zm00004b006659 20214127 20268118 Zm00004b006658c Zm00004b006658,Zm00004b006659 simMerged
exon.154714 chr2 20262396 20262762 Zm00004b006658c 20214127 20268118 Zm00004b006658c Zm00004b006658,Zm00004b006659 simMerged
exon.154715 chr2 20266466 20267247 Zm00004b006659 20214127 20268118 Zm00004b006658c Zm00004b006658,Zm00004b006659 simMerged
exon.154715 chr2 20266466 20267247 Zm00004b006658c 20214127 20268118 Zm00004b006658c Zm00004b006658,Zm00004b006659 simMerged
exon.154716 chr2 20267338 20267442 Zm00004b006659 20214127 20268118 Zm00004b006658c Zm00004b006658,Zm00004b006659 simMerged
exon.154716 chr2 20267338 20267442 Zm00004b006658c 20214127 20268118 Zm00004b006658c Zm00004b006658,Zm00004b006659 simMerged
exon.154717 chr2 20267620 20268118 Zm00004b006659 20214127 20268118 Zm00004b006658c Zm00004b006658,Zm00004b006659 simMerged
exon.154717 chr2 20267620 20268118 Zm00004b006658c 20214127 20268118 Zm00004b006658c Zm00004b006658,Zm00004b006659 simMerged
exon.154821 chr2 20534849 20535622 Zm00004b006665 20534849 20535622 Zm00004b006664c Zm00004b006664,Zm00004b006665 simMerged
exon.154821 chr2 20534849 20535622 Zm00004b006664c 20534849 20535622 Zm00004b006664c Zm00004b006664,Zm00004b006665 simMerged
exon.154835 chr2 20547183 20547366 Zm00004b006667 20547183 20542583 Zm00004b006666c Zm00004b006666,Zm00004b006667 simMerged
exon.154835 chr2 20547183 20547366 Zm00004b006666c 20547183 20542583 Zm00004b006666c Zm00004b006666,Zm00004b006667 simMerged
exon.154836 chr2 20546979 20547106 Zm00004b006667 20547183 20542583 Zm00004b006666c Zm00004b006666,Zm00004b006667 simMerged
exon.154836 chr2 20546979 20547106 Zm00004b006666c 20547183 20542583 Zm00004b006666c Zm00004b006666,Zm00004b006667 simMerged
exon.154837 chr2 20546199 20546279 Zm00004b006667 20547183 20542583 Zm00004b006666c Zm00004b006666,Zm00004b006667 simMerged
exon.154837 chr2 20546199 20546279 Zm00004b006666c 20547183 20542583 Zm00004b006666c Zm00004b006666,Zm00004b006667 simMerged
exon.154838 chr2 20542745 20543104 Zm00004b006667 20547183 20542583 Zm00004b006666c Zm00004b006666,Zm00004b006667 simMerged
exon.154838 chr2 20542745 20543104 Zm00004b006666c 20547183 20542583 Zm00004b006666c Zm00004b006666,Zm00004b006667 simMerged
exon.154839 chr2 20542210 20542583 Zm00004b006667 20547183 20542583 Zm00004b006666c Zm00004b006666,Zm00004b006667 simMerged
exon.154839 chr2 20542210 20542583 Zm00004b006666c 20547183 20542583 Zm00004b006666c Zm00004b006666,Zm00004b006667 simMerged
exon.154934 chr2 20733598 20734635 Zm00004b006677 20733598 20734635 Zm00004b006676c Zm00004b006676,Zm00004b006677 simMerged
exon.154934 chr2 20733598 20734635 Zm00004b006676c 20733598 20734635 Zm00004b006676c Zm00004b006676,Zm00004b006677 simMerged
exon.154960 chr2 20917977 20919866 Zm00004b006679 20917977 20926845 Zm00004b006678c Zm00004b006678,Zm00004b006679 simMerged
exon.154960 chr2 20917977 20919866 Zm00004b006678c 20917977 20926845 Zm00004b006678c Zm00004b006678,Zm00004b006679 simMerged
exon.154961 chr2 20919993 20921807 Zm00004b006679 20917977 20926845 Zm00004b006678c Zm00004b006678,Zm00004b006679 simMerged
exon.154961 chr2 20919993 20921807 Zm00004b006678c 20917977 20926845 Zm00004b006678c Zm00004b006678,Zm00004b006679 simMerged
exon.154962 chr2 20922540 20923440 Zm00004b006679 20917977 20926845 Zm00004b006678c Zm00004b006678,Zm00004b006679 simMerged
exon.154962 chr2 20922540 20923440 Zm00004b006678c 20917977 20926845 Zm00004b006678c Zm00004b006678,Zm00004b006679 simMerged
exon.154963 chr2 20924774 20925204 Zm00004b006679 20917977 20926845 Zm00004b006678c Zm00004b006678,Zm00004b006679 simMerged
exon.154963 chr2 20924774 20925204 Zm00004b006678c 20917977 20926845 Zm00004b006678c Zm00004b006678,Zm00004b006679 simMerged
exon.154964 chr2 20925937 20926845 Zm00004b006679 20917977 20926845 Zm00004b006678c Zm00004b006678,Zm00004b006679 simMerged
exon.154964 chr2 20925937 20926845 Zm00004b006678c 20917977 20926845 Zm00004b006678c Zm00004b006678,Zm00004b006679 simMerged
exon.155038 chr2 21099392 21099572 Zm00004b006682 21099392 21101234 Zm00004b006681c Zm00004b006681,Zm00004b006682 simMerged
exon.155038 chr2 21099392 21099572 Zm00004b006681c 21099392 21101234 Zm00004b006681c Zm00004b006681,Zm00004b006682 simMerged
exon.155039 chr2 21099708 21099866 Zm00004b006682 21099392 21101234 Zm00004b006681c Zm00004b006681,Zm00004b006682 simMerged
exon.155039 chr2 21099708 21099866 Zm00004b006681c 21099392 21101234 Zm00004b006681c Zm00004b006681,Zm00004b006682 simMerged
exon.155040 chr2 21099953 21100128 Zm00004b006682 21099392 21101234 Zm00004b006681c Zm00004b006681,Zm00004b006682 simMerged
exon.155040 chr2 21099953 21100128 Zm00004b006681c 21099392 21101234 Zm00004b006681c Zm00004b006681,Zm00004b006682 simMerged
exon.155041 chr2 21100207 21100484 Zm00004b006682 21099392 21101234 Zm00004b006681c Zm00004b006681,Zm00004b006682 simMerged
exon.155041 chr2 21100207 21100484 Zm00004b006681c 21099392 21101234 Zm00004b006681c Zm00004b006681,Zm00004b006682 simMerged
exon.155042 chr2 21100599 21100734 Zm00004b006682 21099392 21101234 Zm00004b006681c Zm00004b006681,Zm00004b006682 simMerged
exon.155042 chr2 21100599 21100734 Zm00004b006681c 21099392 21101234 Zm00004b006681c Zm00004b006681,Zm00004b006682 simMerged
exon.155043 chr2 21100834 21100945 Zm00004b006682 21099392 21101234 Zm00004b006681c Zm00004b006681,Zm00004b006682 simMerged
exon.155043 chr2 21100834 21100945 Zm00004b006681c 21099392 21101234 Zm00004b006681c Zm00004b006681,Zm00004b006682 simMerged
exon.155044 chr2 21101023 21101234 Zm00004b006682 21099392 21101234 Zm00004b006681c Zm00004b006681,Zm00004b006682 simMerged
exon.155044 chr2 21101023 21101234 Zm00004b006681c 21099392 21101234 Zm00004b006681c Zm00004b006681,Zm00004b006682 simMerged
exon.155107 chr2 21198346 21199116 Zm00004b006688 21198346 21199116 Zm00004b006687c Zm00004b006687,Zm00004b006688 simMerged
exon.155107 chr2 21198346 21199116 Zm00004b006687c 21198346 21199116 Zm00004b006687c Zm00004b006687,Zm00004b006688 simMerged
exon.155152 chr2 21262271 21262569 Zm00004b006693 21262271 21261597 Zm00004b006692c Zm00004b006692,Zm00004b006693 simMerged
exon.155152 chr2 21262271 21262569 Zm00004b006692c 21262271 21261597 Zm00004b006692c Zm00004b006692,Zm00004b006693 simMerged
exon.155153 chr2 21261762 21262029 Zm00004b006693 21262271 21261597 Zm00004b006692c Zm00004b006692,Zm00004b006693 simMerged
exon.155153 chr2 21261762 21262029 Zm00004b006692c 21262271 21261597 Zm00004b006692c Zm00004b006692,Zm00004b006693 simMerged
exon.155154 chr2 21260795 21261597 Zm00004b006693 21262271 21261597 Zm00004b006692c Zm00004b006692,Zm00004b006693 simMerged
exon.155154 chr2 21260795 21261597 Zm00004b006692c 21262271 21261597 Zm00004b006692c Zm00004b006692,Zm00004b006693 simMerged
exon.155206 chr2 21350452 21350874 Zm00004b006696 21350452 21352194 Zm00004b006695c Zm00004b006695,Zm00004b006696 simMerged
exon.155206 chr2 21350452 21350874 Zm00004b006695c 21350452 21352194 Zm00004b006695c Zm00004b006695,Zm00004b006696 simMerged
exon.155207 chr2 21351105 21351304 Zm00004b006696 21350452 21352194 Zm00004b006695c Zm00004b006695,Zm00004b006696 simMerged
exon.155207 chr2 21351105 21351304 Zm00004b006695c 21350452 21352194 Zm00004b006695c Zm00004b006695,Zm00004b006696 simMerged
exon.155208 chr2 21351522 21351601 Zm00004b006696 21350452 21352194 Zm00004b006695c Zm00004b006695,Zm00004b006696 simMerged
exon.155208 chr2 21351522 21351601 Zm00004b006695c 21350452 21352194 Zm00004b006695c Zm00004b006695,Zm00004b006696 simMerged
exon.155209 chr2 21351738 21352194 Zm00004b006696 21350452 21352194 Zm00004b006695c Zm00004b006695,Zm00004b006696 simMerged
exon.155209 chr2 21351738 21352194 Zm00004b006695c 21350452 21352194 Zm00004b006695c Zm00004b006695,Zm00004b006696 simMerged
exon.155326 chr2 21536554 21536655 Zm00004b006703 21536554 21537231 Zm00004b006702c Zm00004b006702,Zm00004b006703 simMerged
exon.155326 chr2 21536554 21536655 Zm00004b006702c 21536554 21537231 Zm00004b006702c Zm00004b006702,Zm00004b006703 simMerged
exon.155327 chr2 21536874 21537062 Zm00004b006703 21536554 21537231 Zm00004b006702c Zm00004b006702,Zm00004b006703 simMerged
exon.155327 chr2 21536874 21537062 Zm00004b006702c 21536554 21537231 Zm00004b006702c Zm00004b006702,Zm00004b006703 simMerged
exon.155328 chr2 21537172 21537231 Zm00004b006703 21536554 21537231 Zm00004b006702c Zm00004b006702,Zm00004b006703 simMerged
exon.155328 chr2 21537172 21537231 Zm00004b006702c 21536554 21537231 Zm00004b006702c Zm00004b006702,Zm00004b006703 simMerged
exon.155371 chr2 21731944 21732299 Zm00004b006711 21731944 21745628 Zm00004b006710c Zm00004b006710,Zm00004b006711 simMerged
exon.155371 chr2 21731944 21732299 Zm00004b006710c 21731944 21745628 Zm00004b006710c Zm00004b006710,Zm00004b006711 simMerged
exon.155372 chr2 21732596 21732943 Zm00004b006711 21731944 21745628 Zm00004b006710c Zm00004b006710,Zm00004b006711 simMerged
exon.155372 chr2 21732596 21732943 Zm00004b006710c 21731944 21745628 Zm00004b006710c Zm00004b006710,Zm00004b006711 simMerged
exon.155373 chr2 21733136 21733351 Zm00004b006711 21731944 21745628 Zm00004b006710c Zm00004b006710,Zm00004b006711 simMerged
exon.155373 chr2 21733136 21733351 Zm00004b006710c 21731944 21745628 Zm00004b006710c Zm00004b006710,Zm00004b006711 simMerged
exon.155374 chr2 21733539 21734185 Zm00004b006711 21731944 21745628 Zm00004b006710c Zm00004b006710,Zm00004b006711 simMerged
exon.155374 chr2 21733539 21734185 Zm00004b006710c 21731944 21745628 Zm00004b006710c Zm00004b006710,Zm00004b006711 simMerged
exon.155375 chr2 21735191 21735287 Zm00004b006711 21731944 21745628 Zm00004b006710c Zm00004b006710,Zm00004b006711 simMerged
exon.155375 chr2 21735191 21735287 Zm00004b006710c 21731944 21745628 Zm00004b006710c Zm00004b006710,Zm00004b006711 simMerged
exon.155376 chr2 21735380 21735433 Zm00004b006711 21731944 21745628 Zm00004b006710c Zm00004b006710,Zm00004b006711 simMerged
exon.155376 chr2 21735380 21735433 Zm00004b006710c 21731944 21745628 Zm00004b006710c Zm00004b006710,Zm00004b006711 simMerged
exon.155377 chr2 21735517 21736503 Zm00004b006711 21731944 21745628 Zm00004b006710c Zm00004b006710,Zm00004b006711 simMerged
exon.155377 chr2 21735517 21736503 Zm00004b006710c 21731944 21745628 Zm00004b006710c Zm00004b006710,Zm00004b006711 simMerged
exon.155378 chr2 21743864 21745628 Zm00004b006711 21731944 21745628 Zm00004b006710c Zm00004b006710,Zm00004b006711 simMerged
exon.155378 chr2 21743864 21745628 Zm00004b006710c 21731944 21745628 Zm00004b006710c Zm00004b006710,Zm00004b006711 simMerged
exon.155478 chr2 21884665 21884755 Zm00004b006715 21884665 21884576 Zm00004b006714c Zm00004b006714,Zm00004b006715 simMerged
exon.155478 chr2 21884665 21884755 Zm00004b006714c 21884665 21884576 Zm00004b006714c Zm00004b006714,Zm00004b006715 simMerged
exon.155479 chr2 21883222 21884576 Zm00004b006715 21884665 21884576 Zm00004b006714c Zm00004b006714,Zm00004b006715 simMerged
exon.155479 chr2 21883222 21884576 Zm00004b006714c 21884665 21884576 Zm00004b006714c Zm00004b006714,Zm00004b006715 simMerged
exon.155540 chr2 21937130 21937534 Zm00004b006717 21937130 21936413 Zm00004b006716c Zm00004b006716,Zm00004b006717 simMerged
exon.155540 chr2 21937130 21937534 Zm00004b006716c 21937130 21936413 Zm00004b006716c Zm00004b006716,Zm00004b006717 simMerged
exon.155541 chr2 21936750 21937010 Zm00004b006717 21937130 21936413 Zm00004b006716c Zm00004b006716,Zm00004b006717 simMerged
exon.155541 chr2 21936750 21937010 Zm00004b006716c 21937130 21936413 Zm00004b006716c Zm00004b006716,Zm00004b006717 simMerged
exon.155542 chr2 21936520 21936642 Zm00004b006717 21937130 21936413 Zm00004b006716c Zm00004b006716,Zm00004b006717 simMerged
exon.155542 chr2 21936520 21936642 Zm00004b006716c 21937130 21936413 Zm00004b006716c Zm00004b006716,Zm00004b006717 simMerged
exon.155543 chr2 21935823 21936413 Zm00004b006717 21937130 21936413 Zm00004b006716c Zm00004b006716,Zm00004b006717 simMerged
exon.155543 chr2 21935823 21936413 Zm00004b006716c 21937130 21936413 Zm00004b006716c Zm00004b006716,Zm00004b006717 simMerged
exon.155600 chr2 21996661 21996927 Zm00004b006720 21996661 21996927 Zm00004b006719c Zm00004b006719,Zm00004b006720 simMerged
exon.155600 chr2 21996661 21996927 Zm00004b006719c 21996661 21996927 Zm00004b006719c Zm00004b006719,Zm00004b006720 simMerged
exon.155864 chr2 22226111 22226316 Zm00004b006724 22226111 22229579 Zm00004b006723c Zm00004b006723,Zm00004b006724 simMerged
exon.155864 chr2 22226111 22226316 Zm00004b006723c 22226111 22229579 Zm00004b006723c Zm00004b006723,Zm00004b006724 simMerged
exon.155865 chr2 22226393 22226543 Zm00004b006724 22226111 22229579 Zm00004b006723c Zm00004b006723,Zm00004b006724 simMerged
exon.155865 chr2 22226393 22226543 Zm00004b006723c 22226111 22229579 Zm00004b006723c Zm00004b006723,Zm00004b006724 simMerged
exon.155866 chr2 22226680 22227080 Zm00004b006724 22226111 22229579 Zm00004b006723c Zm00004b006723,Zm00004b006724 simMerged
exon.155866 chr2 22226680 22227080 Zm00004b006723c 22226111 22229579 Zm00004b006723c Zm00004b006723,Zm00004b006724 simMerged
exon.155867 chr2 22227178 22227273 Zm00004b006724 22226111 22229579 Zm00004b006723c Zm00004b006723,Zm00004b006724 simMerged
exon.155867 chr2 22227178 22227273 Zm00004b006723c 22226111 22229579 Zm00004b006723c Zm00004b006723,Zm00004b006724 simMerged
exon.155868 chr2 22227389 22227458 Zm00004b006724 22226111 22229579 Zm00004b006723c Zm00004b006723,Zm00004b006724 simMerged
exon.155868 chr2 22227389 22227458 Zm00004b006723c 22226111 22229579 Zm00004b006723c Zm00004b006723,Zm00004b006724 simMerged
exon.155869 chr2 22227535 22227817 Zm00004b006724 22226111 22229579 Zm00004b006723c Zm00004b006723,Zm00004b006724 simMerged
exon.155869 chr2 22227535 22227817 Zm00004b006723c 22226111 22229579 Zm00004b006723c Zm00004b006723,Zm00004b006724 simMerged
exon.155870 chr2 22227996 22228324 Zm00004b006724 22226111 22229579 Zm00004b006723c Zm00004b006723,Zm00004b006724 simMerged
exon.155870 chr2 22227996 22228324 Zm00004b006723c 22226111 22229579 Zm00004b006723c Zm00004b006723,Zm00004b006724 simMerged
exon.155871 chr2 22228421 22229579 Zm00004b006724 22226111 22229579 Zm00004b006723c Zm00004b006723,Zm00004b006724 simMerged
exon.155871 chr2 22228421 22229579 Zm00004b006723c 22226111 22229579 Zm00004b006723c Zm00004b006723,Zm00004b006724 simMerged
exon.155888 chr2 22233484 22233966 Zm00004b006726 22233484 22233966 Zm00004b006725c Zm00004b006725,Zm00004b006726 simMerged
exon.155888 chr2 22233484 22233966 Zm00004b006725c 22233484 22233966 Zm00004b006725c Zm00004b006725,Zm00004b006726 simMerged
exon.155913 chr2 22337107 22337156 Zm00004b006729 22337107 22333776 Zm00004b006728c Zm00004b006728,Zm00004b006729 simMerged
exon.155913 chr2 22337107 22337156 Zm00004b006728c 22337107 22333776 Zm00004b006728c Zm00004b006728,Zm00004b006729 simMerged
exon.155914 chr2 22336463 22336910 Zm00004b006729 22337107 22333776 Zm00004b006728c Zm00004b006728,Zm00004b006729 simMerged
exon.155914 chr2 22336463 22336910 Zm00004b006728c 22337107 22333776 Zm00004b006728c Zm00004b006728,Zm00004b006729 simMerged
exon.155915 chr2 22335343 22335726 Zm00004b006729 22337107 22333776 Zm00004b006728c Zm00004b006728,Zm00004b006729 simMerged
exon.155915 chr2 22335343 22335726 Zm00004b006728c 22337107 22333776 Zm00004b006728c Zm00004b006728,Zm00004b006729 simMerged
exon.155916 chr2 22333929 22334557 Zm00004b006729 22337107 22333776 Zm00004b006728c Zm00004b006728,Zm00004b006729 simMerged
exon.155916 chr2 22333929 22334557 Zm00004b006728c 22337107 22333776 Zm00004b006728c Zm00004b006728,Zm00004b006729 simMerged
exon.155917 chr2 22332935 22333776 Zm00004b006729 22337107 22333776 Zm00004b006728c Zm00004b006728,Zm00004b006729 simMerged
exon.155917 chr2 22332935 22333776 Zm00004b006728c 22337107 22333776 Zm00004b006728c Zm00004b006728,Zm00004b006729 simMerged
exon.155982 chr2 22443676 22444138 Zm00004b006731 22443676 22439823 Zm00004b006730c Zm00004b006730,Zm00004b006731 simMerged
exon.155982 chr2 22443676 22444138 Zm00004b006730c 22443676 22439823 Zm00004b006730c Zm00004b006730,Zm00004b006731 simMerged
exon.155983 chr2 22443475 22443563 Zm00004b006731 22443676 22439823 Zm00004b006730c Zm00004b006730,Zm00004b006731 simMerged
exon.155983 chr2 22443475 22443563 Zm00004b006730c 22443676 22439823 Zm00004b006730c Zm00004b006730,Zm00004b006731 simMerged
exon.155984 chr2 22443089 22443265 Zm00004b006731 22443676 22439823 Zm00004b006730c Zm00004b006730,Zm00004b006731 simMerged
exon.155984 chr2 22443089 22443265 Zm00004b006730c 22443676 22439823 Zm00004b006730c Zm00004b006730,Zm00004b006731 simMerged
exon.155985 chr2 22439130 22439823 Zm00004b006731 22443676 22439823 Zm00004b006730c Zm00004b006730,Zm00004b006731 simMerged
exon.155985 chr2 22439130 22439823 Zm00004b006730c 22443676 22439823 Zm00004b006730c Zm00004b006730,Zm00004b006731 simMerged
exon.156118 chr2 22853082 22853182 Zm00004b006739 22853082 22841905 Zm00004b006738c Zm00004b006738,Zm00004b006739 simMerged
exon.156118 chr2 22853082 22853182 Zm00004b006738c 22853082 22841905 Zm00004b006738c Zm00004b006738,Zm00004b006739 simMerged
exon.156119 chr2 22852925 22852993 Zm00004b006739 22853082 22841905 Zm00004b006738c Zm00004b006738,Zm00004b006739 simMerged
exon.156119 chr2 22852925 22852993 Zm00004b006738c 22853082 22841905 Zm00004b006738c Zm00004b006738,Zm00004b006739 simMerged
exon.156120 chr2 22851887 22852837 Zm00004b006739 22853082 22841905 Zm00004b006738c Zm00004b006738,Zm00004b006739 simMerged
exon.156120 chr2 22851887 22852837 Zm00004b006738c 22853082 22841905 Zm00004b006738c Zm00004b006738,Zm00004b006739 simMerged
exon.156121 chr2 22850834 22851799 Zm00004b006739 22853082 22841905 Zm00004b006738c Zm00004b006738,Zm00004b006739 simMerged
exon.156121 chr2 22850834 22851799 Zm00004b006738c 22853082 22841905 Zm00004b006738c Zm00004b006738,Zm00004b006739 simMerged
exon.156122 chr2 22848869 22850750 Zm00004b006739 22853082 22841905 Zm00004b006738c Zm00004b006738,Zm00004b006739 simMerged
exon.156122 chr2 22848869 22850750 Zm00004b006738c 22853082 22841905 Zm00004b006738c Zm00004b006738,Zm00004b006739 simMerged
exon.156123 chr2 22848726 22848738 Zm00004b006739 22853082 22841905 Zm00004b006738c Zm00004b006738,Zm00004b006739 simMerged
exon.156123 chr2 22848726 22848738 Zm00004b006738c 22853082 22841905 Zm00004b006738c Zm00004b006738,Zm00004b006739 simMerged
exon.156124 chr2 22847692 22847829 Zm00004b006739 22853082 22841905 Zm00004b006738c Zm00004b006738,Zm00004b006739 simMerged
exon.156124 chr2 22847692 22847829 Zm00004b006738c 22853082 22841905 Zm00004b006738c Zm00004b006738,Zm00004b006739 simMerged
exon.156125 chr2 22847391 22847603 Zm00004b006739 22853082 22841905 Zm00004b006738c Zm00004b006738,Zm00004b006739 simMerged
exon.156125 chr2 22847391 22847603 Zm00004b006738c 22853082 22841905 Zm00004b006738c Zm00004b006738,Zm00004b006739 simMerged
exon.156126 chr2 22847191 22847316 Zm00004b006739 22853082 22841905 Zm00004b006738c Zm00004b006738,Zm00004b006739 simMerged
exon.156126 chr2 22847191 22847316 Zm00004b006738c 22853082 22841905 Zm00004b006738c Zm00004b006738,Zm00004b006739 simMerged
exon.156127 chr2 22846014 22846429 Zm00004b006739 22853082 22841905 Zm00004b006738c Zm00004b006738,Zm00004b006739 simMerged
exon.156127 chr2 22846014 22846429 Zm00004b006738c 22853082 22841905 Zm00004b006738c Zm00004b006738,Zm00004b006739 simMerged
exon.156128 chr2 22845733 22845931 Zm00004b006739 22853082 22841905 Zm00004b006738c Zm00004b006738,Zm00004b006739 simMerged
exon.156128 chr2 22845733 22845931 Zm00004b006738c 22853082 22841905 Zm00004b006738c Zm00004b006738,Zm00004b006739 simMerged
exon.156129 chr2 22845530 22845646 Zm00004b006739 22853082 22841905 Zm00004b006738c Zm00004b006738,Zm00004b006739 simMerged
exon.156129 chr2 22845530 22845646 Zm00004b006738c 22853082 22841905 Zm00004b006738c Zm00004b006738,Zm00004b006739 simMerged
exon.156130 chr2 22843377 22843589 Zm00004b006739 22853082 22841905 Zm00004b006738c Zm00004b006738,Zm00004b006739 simMerged
exon.156130 chr2 22843377 22843589 Zm00004b006738c 22853082 22841905 Zm00004b006738c Zm00004b006738,Zm00004b006739 simMerged
exon.156131 chr2 22842644 22843109 Zm00004b006739 22853082 22841905 Zm00004b006738c Zm00004b006738,Zm00004b006739 simMerged
exon.156131 chr2 22842644 22843109 Zm00004b006738c 22853082 22841905 Zm00004b006738c Zm00004b006738,Zm00004b006739 simMerged
exon.156132 chr2 22842368 22842524 Zm00004b006739 22853082 22841905 Zm00004b006738c Zm00004b006738,Zm00004b006739 simMerged
exon.156132 chr2 22842368 22842524 Zm00004b006738c 22853082 22841905 Zm00004b006738c Zm00004b006738,Zm00004b006739 simMerged
exon.156133 chr2 22841991 22842268 Zm00004b006739 22853082 22841905 Zm00004b006738c Zm00004b006738,Zm00004b006739 simMerged
exon.156133 chr2 22841991 22842268 Zm00004b006738c 22853082 22841905 Zm00004b006738c Zm00004b006738,Zm00004b006739 simMerged
exon.156134 chr2 22841487 22841905 Zm00004b006739 22853082 22841905 Zm00004b006738c Zm00004b006738,Zm00004b006739 simMerged
exon.156134 chr2 22841487 22841905 Zm00004b006738c 22853082 22841905 Zm00004b006738c Zm00004b006738,Zm00004b006739 simMerged
exon.156243 chr2 23310784 23311521 Zm00004b006745 23310784 23310566 Zm00004b006744c Zm00004b006744,Zm00004b006745 simMerged
exon.156243 chr2 23310784 23311521 Zm00004b006744c 23310784 23310566 Zm00004b006744c Zm00004b006744,Zm00004b006745 simMerged
exon.156244 chr2 23309973 23310566 Zm00004b006745 23310784 23310566 Zm00004b006744c Zm00004b006744,Zm00004b006745 simMerged
exon.156244 chr2 23309973 23310566 Zm00004b006744c 23310784 23310566 Zm00004b006744c Zm00004b006744,Zm00004b006745 simMerged
exon.156252 chr2 23478473 23478637 Zm00004b006747 23478473 23476893 Zm00004b006746c Zm00004b006746,Zm00004b006747 simMerged
exon.156252 chr2 23478473 23478637 Zm00004b006746c 23478473 23476893 Zm00004b006746c Zm00004b006746,Zm00004b006747 simMerged
exon.156253 chr2 23478328 23478364 Zm00004b006747 23478473 23476893 Zm00004b006746c Zm00004b006746,Zm00004b006747 simMerged
exon.156253 chr2 23478328 23478364 Zm00004b006746c 23478473 23476893 Zm00004b006746c Zm00004b006746,Zm00004b006747 simMerged
exon.156254 chr2 23477162 23477349 Zm00004b006747 23478473 23476893 Zm00004b006746c Zm00004b006746,Zm00004b006747 simMerged
exon.156254 chr2 23477162 23477349 Zm00004b006746c 23478473 23476893 Zm00004b006746c Zm00004b006746,Zm00004b006747 simMerged
exon.156255 chr2 23476760 23476893 Zm00004b006747 23478473 23476893 Zm00004b006746c Zm00004b006746,Zm00004b006747 simMerged
exon.156255 chr2 23476760 23476893 Zm00004b006746c 23478473 23476893 Zm00004b006746c Zm00004b006746,Zm00004b006747 simMerged
exon.156441 chr2 23505954 23506691 Zm00004b006750 23505954 23506691 Zm00004b006749c Zm00004b006749,Zm00004b006750 simMerged
exon.156441 chr2 23505954 23506691 Zm00004b006749c 23505954 23506691 Zm00004b006749c Zm00004b006749,Zm00004b006750 simMerged
exon.156466 chr2 23589759 23590100 Zm00004b006752 23589759 23590100 Zm00004b006751c Zm00004b006751,Zm00004b006752 simMerged
exon.156466 chr2 23589759 23590100 Zm00004b006751c 23589759 23590100 Zm00004b006751c Zm00004b006751,Zm00004b006752 simMerged
exon.156485 chr2 23666722 23667859 Zm00004b006754 23666722 23658916 Zm00004b006753c Zm00004b006753,Zm00004b006754 simMerged
exon.156485 chr2 23666722 23667859 Zm00004b006753c 23666722 23658916 Zm00004b006753c Zm00004b006753,Zm00004b006754 simMerged
exon.156486 chr2 23665243 23665531 Zm00004b006754 23666722 23658916 Zm00004b006753c Zm00004b006753,Zm00004b006754 simMerged
exon.156486 chr2 23665243 23665531 Zm00004b006753c 23666722 23658916 Zm00004b006753c Zm00004b006753,Zm00004b006754 simMerged
exon.156487 chr2 23665020 23665105 Zm00004b006754 23666722 23658916 Zm00004b006753c Zm00004b006753,Zm00004b006754 simMerged
exon.156487 chr2 23665020 23665105 Zm00004b006753c 23666722 23658916 Zm00004b006753c Zm00004b006753,Zm00004b006754 simMerged
exon.156488 chr2 23659349 23659572 Zm00004b006754 23666722 23658916 Zm00004b006753c Zm00004b006753,Zm00004b006754 simMerged
exon.156488 chr2 23659349 23659572 Zm00004b006753c 23666722 23658916 Zm00004b006753c Zm00004b006753,Zm00004b006754 simMerged
exon.156489 chr2 23659190 23659256 Zm00004b006754 23666722 23658916 Zm00004b006753c Zm00004b006753,Zm00004b006754 simMerged
exon.156489 chr2 23659190 23659256 Zm00004b006753c 23666722 23658916 Zm00004b006753c Zm00004b006753,Zm00004b006754 simMerged
exon.156490 chr2 23659004 23659063 Zm00004b006754 23666722 23658916 Zm00004b006753c Zm00004b006753,Zm00004b006754 simMerged
exon.156490 chr2 23659004 23659063 Zm00004b006753c 23666722 23658916 Zm00004b006753c Zm00004b006753,Zm00004b006754 simMerged
exon.156491 chr2 23658576 23658916 Zm00004b006754 23666722 23658916 Zm00004b006753c Zm00004b006753,Zm00004b006754 simMerged
exon.156491 chr2 23658576 23658916 Zm00004b006753c 23666722 23658916 Zm00004b006753c Zm00004b006753,Zm00004b006754 simMerged
exon.156687 chr2 23887060 23887667 Zm00004b006760 23887060 23890950 Zm00004b006759c Zm00004b006759,Zm00004b006760 simMerged
exon.156687 chr2 23887060 23887667 Zm00004b006759c 23887060 23890950 Zm00004b006759c Zm00004b006759,Zm00004b006760 simMerged
exon.156688 chr2 23888749 23888962 Zm00004b006760 23887060 23890950 Zm00004b006759c Zm00004b006759,Zm00004b006760 simMerged
exon.156688 chr2 23888749 23888962 Zm00004b006759c 23887060 23890950 Zm00004b006759c Zm00004b006759,Zm00004b006760 simMerged
exon.156689 chr2 23889137 23889408 Zm00004b006760 23887060 23890950 Zm00004b006759c Zm00004b006759,Zm00004b006760 simMerged
exon.156689 chr2 23889137 23889408 Zm00004b006759c 23887060 23890950 Zm00004b006759c Zm00004b006759,Zm00004b006760 simMerged
exon.156690 chr2 23889535 23889831 Zm00004b006760 23887060 23890950 Zm00004b006759c Zm00004b006759,Zm00004b006760 simMerged
exon.156690 chr2 23889535 23889831 Zm00004b006759c 23887060 23890950 Zm00004b006759c Zm00004b006759,Zm00004b006760 simMerged
exon.156691 chr2 23890945 23890950 Zm00004b006760 23887060 23890950 Zm00004b006759c Zm00004b006759,Zm00004b006760 simMerged
exon.156691 chr2 23890945 23890950 Zm00004b006759c 23887060 23890950 Zm00004b006759c Zm00004b006759,Zm00004b006760 simMerged
exon.156734 chr2 23992466 23992711 Zm00004b006762 23992466 23992711 Zm00004b006761c Zm00004b006761,Zm00004b006762 simMerged
exon.156734 chr2 23992466 23992711 Zm00004b006761c 23992466 23992711 Zm00004b006761c Zm00004b006761,Zm00004b006762 simMerged
exon.156762 chr2 24093317 24093594 Zm00004b006765 24093317 24097829 Zm00004b006764c Zm00004b006764,Zm00004b006765 simMerged
exon.156762 chr2 24093317 24093594 Zm00004b006764c 24093317 24097829 Zm00004b006764c Zm00004b006764,Zm00004b006765 simMerged
exon.156763 chr2 24097181 24097829 Zm00004b006765 24093317 24097829 Zm00004b006764c Zm00004b006764,Zm00004b006765 simMerged
exon.156763 chr2 24097181 24097829 Zm00004b006764c 24093317 24097829 Zm00004b006764c Zm00004b006764,Zm00004b006765 simMerged
exon.156968 chr2 24401567 24401775 Zm00004b006776 24401567 24403755 Zm00004b006775c Zm00004b006775,Zm00004b006776 simMerged
exon.156968 chr2 24401567 24401775 Zm00004b006775c 24401567 24403755 Zm00004b006775c Zm00004b006775,Zm00004b006776 simMerged
exon.156969 chr2 24401921 24402020 Zm00004b006776 24401567 24403755 Zm00004b006775c Zm00004b006775,Zm00004b006776 simMerged
exon.156969 chr2 24401921 24402020 Zm00004b006775c 24401567 24403755 Zm00004b006775c Zm00004b006775,Zm00004b006776 simMerged
exon.156970 chr2 24402133 24402161 Zm00004b006776 24401567 24403755 Zm00004b006775c Zm00004b006775,Zm00004b006776 simMerged
exon.156970 chr2 24402133 24402161 Zm00004b006775c 24401567 24403755 Zm00004b006775c Zm00004b006775,Zm00004b006776 simMerged
exon.156971 chr2 24402278 24402367 Zm00004b006776 24401567 24403755 Zm00004b006775c Zm00004b006775,Zm00004b006776 simMerged
exon.156971 chr2 24402278 24402367 Zm00004b006775c 24401567 24403755 Zm00004b006775c Zm00004b006775,Zm00004b006776 simMerged
exon.156972 chr2 24402820 24403470 Zm00004b006776 24401567 24403755 Zm00004b006775c Zm00004b006775,Zm00004b006776 simMerged
exon.156972 chr2 24402820 24403470 Zm00004b006775c 24401567 24403755 Zm00004b006775c Zm00004b006775,Zm00004b006776 simMerged
exon.156973 chr2 24403594 24403755 Zm00004b006776 24401567 24403755 Zm00004b006775c Zm00004b006775,Zm00004b006776 simMerged
exon.156973 chr2 24403594 24403755 Zm00004b006775c 24401567 24403755 Zm00004b006775c Zm00004b006775,Zm00004b006776 simMerged
exon.156991 chr2 24608825 24609106 Zm00004b006778 24608825 24609106 Zm00004b006777c Zm00004b006777,Zm00004b006778 simMerged
exon.156991 chr2 24608825 24609106 Zm00004b006777c 24608825 24609106 Zm00004b006777c Zm00004b006777,Zm00004b006778 simMerged
exon.157104 chr2 24753167 24753310 Zm00004b006784 24753167 24753909 Zm00004b006783c Zm00004b006783,Zm00004b006784 simMerged
exon.157104 chr2 24753167 24753310 Zm00004b006783c 24753167 24753909 Zm00004b006783c Zm00004b006783,Zm00004b006784 simMerged
exon.157105 chr2 24753386 24753457 Zm00004b006784 24753167 24753909 Zm00004b006783c Zm00004b006783,Zm00004b006784 simMerged
exon.157105 chr2 24753386 24753457 Zm00004b006783c 24753167 24753909 Zm00004b006783c Zm00004b006783,Zm00004b006784 simMerged
exon.157106 chr2 24753748 24753909 Zm00004b006784 24753167 24753909 Zm00004b006783c Zm00004b006783,Zm00004b006784 simMerged
exon.157106 chr2 24753748 24753909 Zm00004b006783c 24753167 24753909 Zm00004b006783c Zm00004b006783,Zm00004b006784 simMerged
exon.157184 chr2 24825579 24826141 Zm00004b006790 24825579 24822884 Zm00004b006789c Zm00004b006789,Zm00004b006790 simMerged
exon.157184 chr2 24825579 24826141 Zm00004b006789c 24825579 24822884 Zm00004b006789c Zm00004b006789,Zm00004b006790 simMerged
exon.157185 chr2 24824546 24824852 Zm00004b006790 24825579 24822884 Zm00004b006789c Zm00004b006789,Zm00004b006790 simMerged
exon.157185 chr2 24824546 24824852 Zm00004b006789c 24825579 24822884 Zm00004b006789c Zm00004b006789,Zm00004b006790 simMerged
exon.157186 chr2 24823851 24823980 Zm00004b006790 24825579 24822884 Zm00004b006789c Zm00004b006789,Zm00004b006790 simMerged
exon.157186 chr2 24823851 24823980 Zm00004b006789c 24825579 24822884 Zm00004b006789c Zm00004b006789,Zm00004b006790 simMerged
exon.157187 chr2 24822104 24822884 Zm00004b006790 24825579 24822884 Zm00004b006789c Zm00004b006789,Zm00004b006790 simMerged
exon.157187 chr2 24822104 24822884 Zm00004b006789c 24825579 24822884 Zm00004b006789c Zm00004b006789,Zm00004b006790 simMerged
exon.157213 chr2 24876953 24877151 Zm00004b006792 24876953 24879796 Zm00004b006791c Zm00004b006791,Zm00004b006792 simMerged
exon.157213 chr2 24876953 24877151 Zm00004b006791c 24876953 24879796 Zm00004b006791c Zm00004b006791,Zm00004b006792 simMerged
exon.157214 chr2 24877599 24879509 Zm00004b006792 24876953 24879796 Zm00004b006791c Zm00004b006791,Zm00004b006792 simMerged
exon.157214 chr2 24877599 24879509 Zm00004b006791c 24876953 24879796 Zm00004b006791c Zm00004b006791,Zm00004b006792 simMerged
exon.157215 chr2 24879734 24879796 Zm00004b006792 24876953 24879796 Zm00004b006791c Zm00004b006791,Zm00004b006792 simMerged
exon.157215 chr2 24879734 24879796 Zm00004b006791c 24876953 24879796 Zm00004b006791c Zm00004b006791,Zm00004b006792 simMerged
exon.157250 chr2 24915318 24918101 Zm00004b006794 24915318 24918101 Zm00004b006793c Zm00004b006793,Zm00004b006794 simMerged
exon.157250 chr2 24915318 24918101 Zm00004b006793c 24915318 24918101 Zm00004b006793c Zm00004b006793,Zm00004b006794 simMerged
exon.157295 chr2 25096706 25097098 Zm00004b006800 25096706 25097098 Zm00004b006799c Zm00004b006799,Zm00004b006800 simMerged
exon.157295 chr2 25096706 25097098 Zm00004b006799c 25096706 25097098 Zm00004b006799c Zm00004b006799,Zm00004b006800 simMerged
exon.157322 chr2 25155594 25156215 Zm00004b006802 25155594 25160537 Zm00004b006801c Zm00004b006801,Zm00004b006802 simMerged
exon.157322 chr2 25155594 25156215 Zm00004b006801c 25155594 25160537 Zm00004b006801c Zm00004b006801,Zm00004b006802 simMerged
exon.157323 chr2 25157557 25157762 Zm00004b006802 25155594 25160537 Zm00004b006801c Zm00004b006801,Zm00004b006802 simMerged
exon.157323 chr2 25157557 25157762 Zm00004b006801c 25155594 25160537 Zm00004b006801c Zm00004b006801,Zm00004b006802 simMerged
exon.157324 chr2 25157877 25158051 Zm00004b006802 25155594 25160537 Zm00004b006801c Zm00004b006801,Zm00004b006802 simMerged
exon.157324 chr2 25157877 25158051 Zm00004b006801c 25155594 25160537 Zm00004b006801c Zm00004b006801,Zm00004b006802 simMerged
exon.157325 chr2 25159396 25159481 Zm00004b006802 25155594 25160537 Zm00004b006801c Zm00004b006801,Zm00004b006802 simMerged
exon.157325 chr2 25159396 25159481 Zm00004b006801c 25155594 25160537 Zm00004b006801c Zm00004b006801,Zm00004b006802 simMerged
exon.157326 chr2 25159595 25159680 Zm00004b006802 25155594 25160537 Zm00004b006801c Zm00004b006801,Zm00004b006802 simMerged
exon.157326 chr2 25159595 25159680 Zm00004b006801c 25155594 25160537 Zm00004b006801c Zm00004b006801,Zm00004b006802 simMerged
exon.157327 chr2 25160036 25160537 Zm00004b006802 25155594 25160537 Zm00004b006801c Zm00004b006801,Zm00004b006802 simMerged
exon.157327 chr2 25160036 25160537 Zm00004b006801c 25155594 25160537 Zm00004b006801c Zm00004b006801,Zm00004b006802 simMerged
exon.157419 chr2 25550045 25551004 Zm00004b006810 25550045 25551004 Zm00004b006809c Zm00004b006809,Zm00004b006810 simMerged
exon.157419 chr2 25550045 25551004 Zm00004b006809c 25550045 25551004 Zm00004b006809c Zm00004b006809,Zm00004b006810 simMerged
exon.157464 chr2 25670163 25670742 Zm00004b006812 25670163 25672810 Zm00004b006811c Zm00004b006811,Zm00004b006812 simMerged
exon.157464 chr2 25670163 25670742 Zm00004b006811c 25670163 25672810 Zm00004b006811c Zm00004b006811,Zm00004b006812 simMerged
exon.157465 chr2 25670819 25670885 Zm00004b006812 25670163 25672810 Zm00004b006811c Zm00004b006811,Zm00004b006812 simMerged
exon.157465 chr2 25670819 25670885 Zm00004b006811c 25670163 25672810 Zm00004b006811c Zm00004b006811,Zm00004b006812 simMerged
exon.157466 chr2 25671108 25671707 Zm00004b006812 25670163 25672810 Zm00004b006811c Zm00004b006811,Zm00004b006812 simMerged
exon.157466 chr2 25671108 25671707 Zm00004b006811c 25670163 25672810 Zm00004b006811c Zm00004b006811,Zm00004b006812 simMerged
exon.157467 chr2 25671811 25672810 Zm00004b006812 25670163 25672810 Zm00004b006811c Zm00004b006811,Zm00004b006812 simMerged
exon.157467 chr2 25671811 25672810 Zm00004b006811c 25670163 25672810 Zm00004b006811c Zm00004b006811,Zm00004b006812 simMerged
exon.157530 chr2 25764930 25765529 Zm00004b006815 25764930 25759652 Zm00004b006814c Zm00004b006814,Zm00004b006815 simMerged
exon.157530 chr2 25764930 25765529 Zm00004b006814c 25764930 25759652 Zm00004b006814c Zm00004b006814,Zm00004b006815 simMerged
exon.157531 chr2 25764281 25764310 Zm00004b006815 25764930 25759652 Zm00004b006814c Zm00004b006814,Zm00004b006815 simMerged
exon.157531 chr2 25764281 25764310 Zm00004b006814c 25764930 25759652 Zm00004b006814c Zm00004b006814,Zm00004b006815 simMerged
exon.157532 chr2 25764000 25764132 Zm00004b006815 25764930 25759652 Zm00004b006814c Zm00004b006814,Zm00004b006815 simMerged
exon.157532 chr2 25764000 25764132 Zm00004b006814c 25764930 25759652 Zm00004b006814c Zm00004b006814,Zm00004b006815 simMerged
exon.157533 chr2 25762118 25762227 Zm00004b006815 25764930 25759652 Zm00004b006814c Zm00004b006814,Zm00004b006815 simMerged
exon.157533 chr2 25762118 25762227 Zm00004b006814c 25764930 25759652 Zm00004b006814c Zm00004b006814,Zm00004b006815 simMerged
exon.157534 chr2 25761793 25761917 Zm00004b006815 25764930 25759652 Zm00004b006814c Zm00004b006814,Zm00004b006815 simMerged
exon.157534 chr2 25761793 25761917 Zm00004b006814c 25764930 25759652 Zm00004b006814c Zm00004b006814,Zm00004b006815 simMerged
exon.157535 chr2 25761088 25761459 Zm00004b006815 25764930 25759652 Zm00004b006814c Zm00004b006814,Zm00004b006815 simMerged
exon.157535 chr2 25761088 25761459 Zm00004b006814c 25764930 25759652 Zm00004b006814c Zm00004b006814,Zm00004b006815 simMerged
exon.157536 chr2 25760896 25760950 Zm00004b006815 25764930 25759652 Zm00004b006814c Zm00004b006814,Zm00004b006815 simMerged
exon.157536 chr2 25760896 25760950 Zm00004b006814c 25764930 25759652 Zm00004b006814c Zm00004b006814,Zm00004b006815 simMerged
exon.157537 chr2 25760558 25760743 Zm00004b006815 25764930 25759652 Zm00004b006814c Zm00004b006814,Zm00004b006815 simMerged
exon.157537 chr2 25760558 25760743 Zm00004b006814c 25764930 25759652 Zm00004b006814c Zm00004b006814,Zm00004b006815 simMerged
exon.157538 chr2 25760335 25760535 Zm00004b006815 25764930 25759652 Zm00004b006814c Zm00004b006814,Zm00004b006815 simMerged
exon.157538 chr2 25760335 25760535 Zm00004b006814c 25764930 25759652 Zm00004b006814c Zm00004b006814,Zm00004b006815 simMerged
exon.157539 chr2 25759732 25760041 Zm00004b006815 25764930 25759652 Zm00004b006814c Zm00004b006814,Zm00004b006815 simMerged
exon.157539 chr2 25759732 25760041 Zm00004b006814c 25764930 25759652 Zm00004b006814c Zm00004b006814,Zm00004b006815 simMerged
exon.157540 chr2 25759362 25759652 Zm00004b006815 25764930 25759652 Zm00004b006814c Zm00004b006814,Zm00004b006815 simMerged
exon.157540 chr2 25759362 25759652 Zm00004b006814c 25764930 25759652 Zm00004b006814c Zm00004b006814,Zm00004b006815 simMerged
exon.157675 chr2 26151287 26151619 Zm00004b006827 26151287 26152023 Zm00004b006826c Zm00004b006826,Zm00004b006827 simMerged
exon.157675 chr2 26151287 26151619 Zm00004b006826c 26151287 26152023 Zm00004b006826c Zm00004b006826,Zm00004b006827 simMerged
exon.157676 chr2 26151709 26152023 Zm00004b006827 26151287 26152023 Zm00004b006826c Zm00004b006826,Zm00004b006827 simMerged
exon.157676 chr2 26151709 26152023 Zm00004b006826c 26151287 26152023 Zm00004b006826c Zm00004b006826,Zm00004b006827 simMerged
exon.157713 chr2 26205917 26206722 Zm00004b006831 26205917 26209861 Zm00004b006830c Zm00004b006830,Zm00004b006831 simMerged
exon.157713 chr2 26205917 26206722 Zm00004b006830c 26205917 26209861 Zm00004b006830c Zm00004b006830,Zm00004b006831 simMerged
exon.157714 chr2 26206831 26206983 Zm00004b006831 26205917 26209861 Zm00004b006830c Zm00004b006830,Zm00004b006831 simMerged
exon.157714 chr2 26206831 26206983 Zm00004b006830c 26205917 26209861 Zm00004b006830c Zm00004b006830,Zm00004b006831 simMerged
exon.157715 chr2 26209242 26209861 Zm00004b006831 26205917 26209861 Zm00004b006830c Zm00004b006830,Zm00004b006831 simMerged
exon.157715 chr2 26209242 26209861 Zm00004b006830c 26205917 26209861 Zm00004b006830c Zm00004b006830,Zm00004b006831 simMerged
exon.157738 chr2 26244089 26244475 Zm00004b006834 26244089 26260099 Zm00004b006833c Zm00004b006833,Zm00004b006834 simMerged
exon.157738 chr2 26244089 26244475 Zm00004b006833c 26244089 26260099 Zm00004b006833c Zm00004b006833,Zm00004b006834 simMerged
exon.157739 chr2 26244617 26244668 Zm00004b006834 26244089 26260099 Zm00004b006833c Zm00004b006833,Zm00004b006834 simMerged
exon.157739 chr2 26244617 26244668 Zm00004b006833c 26244089 26260099 Zm00004b006833c Zm00004b006833,Zm00004b006834 simMerged
exon.157740 chr2 26257012 26257481 Zm00004b006834 26244089 26260099 Zm00004b006833c Zm00004b006833,Zm00004b006834 simMerged
exon.157740 chr2 26257012 26257481 Zm00004b006833c 26244089 26260099 Zm00004b006833c Zm00004b006833,Zm00004b006834 simMerged
exon.157741 chr2 26258138 26258421 Zm00004b006834 26244089 26260099 Zm00004b006833c Zm00004b006833,Zm00004b006834 simMerged
exon.157741 chr2 26258138 26258421 Zm00004b006833c 26244089 26260099 Zm00004b006833c Zm00004b006833,Zm00004b006834 simMerged
exon.157742 chr2 26259590 26260099 Zm00004b006834 26244089 26260099 Zm00004b006833c Zm00004b006833,Zm00004b006834 simMerged
exon.157742 chr2 26259590 26260099 Zm00004b006833c 26244089 26260099 Zm00004b006833c Zm00004b006833,Zm00004b006834 simMerged
exon.157756 chr2 26457075 26457217 Zm00004b006836 26457075 26455770 Zm00004b006835c Zm00004b006835,Zm00004b006836 simMerged
exon.157756 chr2 26457075 26457217 Zm00004b006835c 26457075 26455770 Zm00004b006835c Zm00004b006835,Zm00004b006836 simMerged
exon.157757 chr2 26456283 26456958 Zm00004b006836 26457075 26455770 Zm00004b006835c Zm00004b006835,Zm00004b006836 simMerged
exon.157757 chr2 26456283 26456958 Zm00004b006835c 26457075 26455770 Zm00004b006835c Zm00004b006835,Zm00004b006836 simMerged
exon.157758 chr2 26456048 26456216 Zm00004b006836 26457075 26455770 Zm00004b006835c Zm00004b006835,Zm00004b006836 simMerged
exon.157758 chr2 26456048 26456216 Zm00004b006835c 26457075 26455770 Zm00004b006835c Zm00004b006835,Zm00004b006836 simMerged
exon.157759 chr2 26455658 26455770 Zm00004b006836 26457075 26455770 Zm00004b006835c Zm00004b006835,Zm00004b006836 simMerged
exon.157759 chr2 26455658 26455770 Zm00004b006835c 26457075 26455770 Zm00004b006835c Zm00004b006835,Zm00004b006836 simMerged
exon.157830 chr2 26544321 26544743 Zm00004b006839 26544321 26531261 Zm00004b006838c Zm00004b006838,Zm00004b006839 simMerged
exon.157830 chr2 26544321 26544743 Zm00004b006838c 26544321 26531261 Zm00004b006838c Zm00004b006838,Zm00004b006839 simMerged
exon.157831 chr2 26533628 26534108 Zm00004b006839 26544321 26531261 Zm00004b006838c Zm00004b006838,Zm00004b006839 simMerged
exon.157831 chr2 26533628 26534108 Zm00004b006838c 26544321 26531261 Zm00004b006838c Zm00004b006838,Zm00004b006839 simMerged
exon.157832 chr2 26533218 26533294 Zm00004b006839 26544321 26531261 Zm00004b006838c Zm00004b006838,Zm00004b006839 simMerged
exon.157832 chr2 26533218 26533294 Zm00004b006838c 26544321 26531261 Zm00004b006838c Zm00004b006838,Zm00004b006839 simMerged
exon.157833 chr2 26532702 26532880 Zm00004b006839 26544321 26531261 Zm00004b006838c Zm00004b006838,Zm00004b006839 simMerged
exon.157833 chr2 26532702 26532880 Zm00004b006838c 26544321 26531261 Zm00004b006838c Zm00004b006838,Zm00004b006839 simMerged
exon.157834 chr2 26531735 26531921 Zm00004b006839 26544321 26531261 Zm00004b006838c Zm00004b006838,Zm00004b006839 simMerged
exon.157834 chr2 26531735 26531921 Zm00004b006838c 26544321 26531261 Zm00004b006838c Zm00004b006838,Zm00004b006839 simMerged
exon.157835 chr2 26530762 26531261 Zm00004b006839 26544321 26531261 Zm00004b006838c Zm00004b006838,Zm00004b006839 simMerged
exon.157835 chr2 26530762 26531261 Zm00004b006838c 26544321 26531261 Zm00004b006838c Zm00004b006838,Zm00004b006839 simMerged
exon.158004 chr2 26941617 26941785 Zm00004b006852 26941617 26941123 Zm00004b006851c Zm00004b006851,Zm00004b006852 simMerged
exon.158004 chr2 26941617 26941785 Zm00004b006851c 26941617 26941123 Zm00004b006851c Zm00004b006851,Zm00004b006852 simMerged
exon.158005 chr2 26941218 26941552 Zm00004b006852 26941617 26941123 Zm00004b006851c Zm00004b006851,Zm00004b006852 simMerged
exon.158005 chr2 26941218 26941552 Zm00004b006851c 26941617 26941123 Zm00004b006851c Zm00004b006851,Zm00004b006852 simMerged
exon.158006 chr2 26940557 26941123 Zm00004b006852 26941617 26941123 Zm00004b006851c Zm00004b006851,Zm00004b006852 simMerged
exon.158006 chr2 26940557 26941123 Zm00004b006851c 26941617 26941123 Zm00004b006851c Zm00004b006851,Zm00004b006852 simMerged
exon.158274 chr2 27356686 27356925 Zm00004b006856 27356686 27353943 Zm00004b006855c Zm00004b006855,Zm00004b006856 simMerged
exon.158274 chr2 27356686 27356925 Zm00004b006855c 27356686 27353943 Zm00004b006855c Zm00004b006855,Zm00004b006856 simMerged
exon.158275 chr2 27355313 27355353 Zm00004b006856 27356686 27353943 Zm00004b006855c Zm00004b006855,Zm00004b006856 simMerged
exon.158275 chr2 27355313 27355353 Zm00004b006855c 27356686 27353943 Zm00004b006855c Zm00004b006855,Zm00004b006856 simMerged
exon.158276 chr2 27355177 27355267 Zm00004b006856 27356686 27353943 Zm00004b006855c Zm00004b006855,Zm00004b006856 simMerged
exon.158276 chr2 27355177 27355267 Zm00004b006855c 27356686 27353943 Zm00004b006855c Zm00004b006855,Zm00004b006856 simMerged
exon.158277 chr2 27355053 27355077 Zm00004b006856 27356686 27353943 Zm00004b006855c Zm00004b006855,Zm00004b006856 simMerged
exon.158277 chr2 27355053 27355077 Zm00004b006855c 27356686 27353943 Zm00004b006855c Zm00004b006855,Zm00004b006856 simMerged
exon.158278 chr2 27354099 27354176 Zm00004b006856 27356686 27353943 Zm00004b006855c Zm00004b006855,Zm00004b006856 simMerged
exon.158278 chr2 27354099 27354176 Zm00004b006855c 27356686 27353943 Zm00004b006855c Zm00004b006855,Zm00004b006856 simMerged
exon.158279 chr2 27352688 27353943 Zm00004b006856 27356686 27353943 Zm00004b006855c Zm00004b006855,Zm00004b006856 simMerged
exon.158279 chr2 27352688 27353943 Zm00004b006855c 27356686 27353943 Zm00004b006855c Zm00004b006855,Zm00004b006856 simMerged
exon.158374 chr2 27467648 27467683 Zm00004b006861 27467648 27460983 Zm00004b006860c Zm00004b006860,Zm00004b006861 simMerged
exon.158374 chr2 27467648 27467683 Zm00004b006860c 27467648 27460983 Zm00004b006860c Zm00004b006860,Zm00004b006861 simMerged
exon.158375 chr2 27467215 27467626 Zm00004b006861 27467648 27460983 Zm00004b006860c Zm00004b006860,Zm00004b006861 simMerged
exon.158375 chr2 27467215 27467626 Zm00004b006860c 27467648 27460983 Zm00004b006860c Zm00004b006860,Zm00004b006861 simMerged
exon.158376 chr2 27463156 27467147 Zm00004b006861 27467648 27460983 Zm00004b006860c Zm00004b006860,Zm00004b006861 simMerged
exon.158376 chr2 27463156 27467147 Zm00004b006860c 27467648 27460983 Zm00004b006860c Zm00004b006860,Zm00004b006861 simMerged
exon.158377 chr2 27462916 27463078 Zm00004b006861 27467648 27460983 Zm00004b006860c Zm00004b006860,Zm00004b006861 simMerged
exon.158377 chr2 27462916 27463078 Zm00004b006860c 27467648 27460983 Zm00004b006860c Zm00004b006860,Zm00004b006861 simMerged
exon.158378 chr2 27462566 27462836 Zm00004b006861 27467648 27460983 Zm00004b006860c Zm00004b006860,Zm00004b006861 simMerged
exon.158378 chr2 27462566 27462836 Zm00004b006860c 27467648 27460983 Zm00004b006860c Zm00004b006860,Zm00004b006861 simMerged
exon.158379 chr2 27462387 27462448 Zm00004b006861 27467648 27460983 Zm00004b006860c Zm00004b006860,Zm00004b006861 simMerged
exon.158379 chr2 27462387 27462448 Zm00004b006860c 27467648 27460983 Zm00004b006860c Zm00004b006860,Zm00004b006861 simMerged
exon.158380 chr2 27462280 27462321 Zm00004b006861 27467648 27460983 Zm00004b006860c Zm00004b006860,Zm00004b006861 simMerged
exon.158380 chr2 27462280 27462321 Zm00004b006860c 27467648 27460983 Zm00004b006860c Zm00004b006860,Zm00004b006861 simMerged
exon.158381 chr2 27461716 27461849 Zm00004b006861 27467648 27460983 Zm00004b006860c Zm00004b006860,Zm00004b006861 simMerged
exon.158381 chr2 27461716 27461849 Zm00004b006860c 27467648 27460983 Zm00004b006860c Zm00004b006860,Zm00004b006861 simMerged
exon.158382 chr2 27461452 27461521 Zm00004b006861 27467648 27460983 Zm00004b006860c Zm00004b006860,Zm00004b006861 simMerged
exon.158382 chr2 27461452 27461521 Zm00004b006860c 27467648 27460983 Zm00004b006860c Zm00004b006860,Zm00004b006861 simMerged
exon.158383 chr2 27460564 27460983 Zm00004b006861 27467648 27460983 Zm00004b006860c Zm00004b006860,Zm00004b006861 simMerged
exon.158383 chr2 27460564 27460983 Zm00004b006860c 27467648 27460983 Zm00004b006860c Zm00004b006860,Zm00004b006861 simMerged
exon.159116 chr2 28074885 28075653 Zm00004b006873 28074885 28077888 Zm00004b006872c Zm00004b006872,Zm00004b006873 simMerged
exon.159116 chr2 28074885 28075653 Zm00004b006872c 28074885 28077888 Zm00004b006872c Zm00004b006872,Zm00004b006873 simMerged
exon.159117 chr2 28075747 28075851 Zm00004b006873 28074885 28077888 Zm00004b006872c Zm00004b006872,Zm00004b006873 simMerged
exon.159117 chr2 28075747 28075851 Zm00004b006872c 28074885 28077888 Zm00004b006872c Zm00004b006872,Zm00004b006873 simMerged
exon.159118 chr2 28076488 28076979 Zm00004b006873 28074885 28077888 Zm00004b006872c Zm00004b006872,Zm00004b006873 simMerged
exon.159118 chr2 28076488 28076979 Zm00004b006872c 28074885 28077888 Zm00004b006872c Zm00004b006872,Zm00004b006873 simMerged
exon.159119 chr2 28077074 28077888 Zm00004b006873 28074885 28077888 Zm00004b006872c Zm00004b006872,Zm00004b006873 simMerged
exon.159119 chr2 28077074 28077888 Zm00004b006872c 28074885 28077888 Zm00004b006872c Zm00004b006872,Zm00004b006873 simMerged
exon.159229 chr2 28106672 28106919 Zm00004b006876 28106672 28107852 Zm00004b006875c Zm00004b006875,Zm00004b006876 simMerged
exon.159229 chr2 28106672 28106919 Zm00004b006875c 28106672 28107852 Zm00004b006875c Zm00004b006875,Zm00004b006876 simMerged
exon.159230 chr2 28107042 28107101 Zm00004b006876 28106672 28107852 Zm00004b006875c Zm00004b006875,Zm00004b006876 simMerged
exon.159230 chr2 28107042 28107101 Zm00004b006875c 28106672 28107852 Zm00004b006875c Zm00004b006875,Zm00004b006876 simMerged
exon.159231 chr2 28107255 28107852 Zm00004b006876 28106672 28107852 Zm00004b006875c Zm00004b006875,Zm00004b006876 simMerged
exon.159231 chr2 28107255 28107852 Zm00004b006875c 28106672 28107852 Zm00004b006875c Zm00004b006875,Zm00004b006876 simMerged
exon.159409 chr2 28276494 28276836 Zm00004b006885 28276494 28270508 Zm00004b006884c Zm00004b006884,Zm00004b006885 simMerged
exon.159409 chr2 28276494 28276836 Zm00004b006884c 28276494 28270508 Zm00004b006884c Zm00004b006884,Zm00004b006885 simMerged
exon.159410 chr2 28276110 28276372 Zm00004b006885 28276494 28270508 Zm00004b006884c Zm00004b006884,Zm00004b006885 simMerged
exon.159410 chr2 28276110 28276372 Zm00004b006884c 28276494 28270508 Zm00004b006884c Zm00004b006884,Zm00004b006885 simMerged
exon.159411 chr2 28275069 28275368 Zm00004b006885 28276494 28270508 Zm00004b006884c Zm00004b006884,Zm00004b006885 simMerged
exon.159411 chr2 28275069 28275368 Zm00004b006884c 28276494 28270508 Zm00004b006884c Zm00004b006884,Zm00004b006885 simMerged
exon.159412 chr2 28274895 28274974 Zm00004b006885 28276494 28270508 Zm00004b006884c Zm00004b006884,Zm00004b006885 simMerged
exon.159412 chr2 28274895 28274974 Zm00004b006884c 28276494 28270508 Zm00004b006884c Zm00004b006884,Zm00004b006885 simMerged
exon.159413 chr2 28274698 28274798 Zm00004b006885 28276494 28270508 Zm00004b006884c Zm00004b006884,Zm00004b006885 simMerged
exon.159413 chr2 28274698 28274798 Zm00004b006884c 28276494 28270508 Zm00004b006884c Zm00004b006884,Zm00004b006885 simMerged
exon.159414 chr2 28274459 28274584 Zm00004b006885 28276494 28270508 Zm00004b006884c Zm00004b006884,Zm00004b006885 simMerged
exon.159414 chr2 28274459 28274584 Zm00004b006884c 28276494 28270508 Zm00004b006884c Zm00004b006884,Zm00004b006885 simMerged
exon.159415 chr2 28272328 28272397 Zm00004b006885 28276494 28270508 Zm00004b006884c Zm00004b006884,Zm00004b006885 simMerged
exon.159415 chr2 28272328 28272397 Zm00004b006884c 28276494 28270508 Zm00004b006884c Zm00004b006884,Zm00004b006885 simMerged
exon.159416 chr2 28272131 28272217 Zm00004b006885 28276494 28270508 Zm00004b006884c Zm00004b006884,Zm00004b006885 simMerged
exon.159416 chr2 28272131 28272217 Zm00004b006884c 28276494 28270508 Zm00004b006884c Zm00004b006884,Zm00004b006885 simMerged
exon.159417 chr2 28271988 28272053 Zm00004b006885 28276494 28270508 Zm00004b006884c Zm00004b006884,Zm00004b006885 simMerged
exon.159417 chr2 28271988 28272053 Zm00004b006884c 28276494 28270508 Zm00004b006884c Zm00004b006884,Zm00004b006885 simMerged
exon.159418 chr2 28271787 28271879 Zm00004b006885 28276494 28270508 Zm00004b006884c Zm00004b006884,Zm00004b006885 simMerged
exon.159418 chr2 28271787 28271879 Zm00004b006884c 28276494 28270508 Zm00004b006884c Zm00004b006884,Zm00004b006885 simMerged
exon.159419 chr2 28271646 28271702 Zm00004b006885 28276494 28270508 Zm00004b006884c Zm00004b006884,Zm00004b006885 simMerged
exon.159419 chr2 28271646 28271702 Zm00004b006884c 28276494 28270508 Zm00004b006884c Zm00004b006884,Zm00004b006885 simMerged
exon.159420 chr2 28271431 28271559 Zm00004b006885 28276494 28270508 Zm00004b006884c Zm00004b006884,Zm00004b006885 simMerged
exon.159420 chr2 28271431 28271559 Zm00004b006884c 28276494 28270508 Zm00004b006884c Zm00004b006884,Zm00004b006885 simMerged
exon.159421 chr2 28271279 28271369 Zm00004b006885 28276494 28270508 Zm00004b006884c Zm00004b006884,Zm00004b006885 simMerged
exon.159421 chr2 28271279 28271369 Zm00004b006884c 28276494 28270508 Zm00004b006884c Zm00004b006884,Zm00004b006885 simMerged
exon.159422 chr2 28271118 28271206 Zm00004b006885 28276494 28270508 Zm00004b006884c Zm00004b006884,Zm00004b006885 simMerged
exon.159422 chr2 28271118 28271206 Zm00004b006884c 28276494 28270508 Zm00004b006884c Zm00004b006884,Zm00004b006885 simMerged
exon.159423 chr2 28270653 28270843 Zm00004b006885 28276494 28270508 Zm00004b006884c Zm00004b006884,Zm00004b006885 simMerged
exon.159423 chr2 28270653 28270843 Zm00004b006884c 28276494 28270508 Zm00004b006884c Zm00004b006884,Zm00004b006885 simMerged
exon.159424 chr2 28269880 28270508 Zm00004b006885 28276494 28270508 Zm00004b006884c Zm00004b006884,Zm00004b006885 simMerged
exon.159424 chr2 28269880 28270508 Zm00004b006884c 28276494 28270508 Zm00004b006884c Zm00004b006884,Zm00004b006885 simMerged
exon.159849 chr2 28312924 28313703 Zm00004b006887 28312924 28313703 Zm00004b006886c Zm00004b006886,Zm00004b006887 simMerged
exon.159849 chr2 28312924 28313703 Zm00004b006886c 28312924 28313703 Zm00004b006886c Zm00004b006886,Zm00004b006887 simMerged
exon.159862 chr2 28417821 28418151 Zm00004b006889 28417821 28419758 Zm00004b006888c Zm00004b006888,Zm00004b006889 simMerged
exon.159862 chr2 28417821 28418151 Zm00004b006888c 28417821 28419758 Zm00004b006888c Zm00004b006888,Zm00004b006889 simMerged
exon.159863 chr2 28418231 28418422 Zm00004b006889 28417821 28419758 Zm00004b006888c Zm00004b006888,Zm00004b006889 simMerged
exon.159863 chr2 28418231 28418422 Zm00004b006888c 28417821 28419758 Zm00004b006888c Zm00004b006888,Zm00004b006889 simMerged
exon.159864 chr2 28418601 28418690 Zm00004b006889 28417821 28419758 Zm00004b006888c Zm00004b006888,Zm00004b006889 simMerged
exon.159864 chr2 28418601 28418690 Zm00004b006888c 28417821 28419758 Zm00004b006888c Zm00004b006888,Zm00004b006889 simMerged
exon.159865 chr2 28418791 28418877 Zm00004b006889 28417821 28419758 Zm00004b006888c Zm00004b006888,Zm00004b006889 simMerged
exon.159865 chr2 28418791 28418877 Zm00004b006888c 28417821 28419758 Zm00004b006888c Zm00004b006888,Zm00004b006889 simMerged
exon.159866 chr2 28418976 28419056 Zm00004b006889 28417821 28419758 Zm00004b006888c Zm00004b006888,Zm00004b006889 simMerged
exon.159866 chr2 28418976 28419056 Zm00004b006888c 28417821 28419758 Zm00004b006888c Zm00004b006888,Zm00004b006889 simMerged
exon.159867 chr2 28419144 28419189 Zm00004b006889 28417821 28419758 Zm00004b006888c Zm00004b006888,Zm00004b006889 simMerged
exon.159867 chr2 28419144 28419189 Zm00004b006888c 28417821 28419758 Zm00004b006888c Zm00004b006888,Zm00004b006889 simMerged
exon.159868 chr2 28419270 28419758 Zm00004b006889 28417821 28419758 Zm00004b006888c Zm00004b006888,Zm00004b006889 simMerged
exon.159868 chr2 28419270 28419758 Zm00004b006888c 28417821 28419758 Zm00004b006888c Zm00004b006888,Zm00004b006889 simMerged
exon.159921 chr2 28538619 28539203 Zm00004b006892 28538619 28543349 Zm00004b006891c Zm00004b006891,Zm00004b006892 simMerged
exon.159921 chr2 28538619 28539203 Zm00004b006891c 28538619 28543349 Zm00004b006891c Zm00004b006891,Zm00004b006892 simMerged
exon.159922 chr2 28541162 28541325 Zm00004b006892 28538619 28543349 Zm00004b006891c Zm00004b006891,Zm00004b006892 simMerged
exon.159922 chr2 28541162 28541325 Zm00004b006891c 28538619 28543349 Zm00004b006891c Zm00004b006891,Zm00004b006892 simMerged
exon.159923 chr2 28541402 28541499 Zm00004b006892 28538619 28543349 Zm00004b006891c Zm00004b006891,Zm00004b006892 simMerged
exon.159923 chr2 28541402 28541499 Zm00004b006891c 28538619 28543349 Zm00004b006891c Zm00004b006891,Zm00004b006892 simMerged
exon.159924 chr2 28541591 28541728 Zm00004b006892 28538619 28543349 Zm00004b006891c Zm00004b006891,Zm00004b006892 simMerged
exon.159924 chr2 28541591 28541728 Zm00004b006891c 28538619 28543349 Zm00004b006891c Zm00004b006891,Zm00004b006892 simMerged
exon.159925 chr2 28541842 28542031 Zm00004b006892 28538619 28543349 Zm00004b006891c Zm00004b006891,Zm00004b006892 simMerged
exon.159925 chr2 28541842 28542031 Zm00004b006891c 28538619 28543349 Zm00004b006891c Zm00004b006891,Zm00004b006892 simMerged
exon.159926 chr2 28542112 28543349 Zm00004b006892 28538619 28543349 Zm00004b006891c Zm00004b006891,Zm00004b006892 simMerged
exon.159926 chr2 28542112 28543349 Zm00004b006891c 28538619 28543349 Zm00004b006891c Zm00004b006891,Zm00004b006892 simMerged
exon.160061 chr2 28938708 28938809 Zm00004b006902 28938708 28948598 Zm00004b006901c Zm00004b006901,Zm00004b006902 simMerged
exon.160061 chr2 28938708 28938809 Zm00004b006901c 28938708 28948598 Zm00004b006901c Zm00004b006901,Zm00004b006902 simMerged
exon.160062 chr2 28939021 28939081 Zm00004b006902 28938708 28948598 Zm00004b006901c Zm00004b006901,Zm00004b006902 simMerged
exon.160062 chr2 28939021 28939081 Zm00004b006901c 28938708 28948598 Zm00004b006901c Zm00004b006901,Zm00004b006902 simMerged
exon.160063 chr2 28939415 28939474 Zm00004b006902 28938708 28948598 Zm00004b006901c Zm00004b006901,Zm00004b006902 simMerged
exon.160063 chr2 28939415 28939474 Zm00004b006901c 28938708 28948598 Zm00004b006901c Zm00004b006901,Zm00004b006902 simMerged
exon.160064 chr2 28939665 28939743 Zm00004b006902 28938708 28948598 Zm00004b006901c Zm00004b006901,Zm00004b006902 simMerged
exon.160064 chr2 28939665 28939743 Zm00004b006901c 28938708 28948598 Zm00004b006901c Zm00004b006901,Zm00004b006902 simMerged
exon.160065 chr2 28940095 28940155 Zm00004b006902 28938708 28948598 Zm00004b006901c Zm00004b006901,Zm00004b006902 simMerged
exon.160065 chr2 28940095 28940155 Zm00004b006901c 28938708 28948598 Zm00004b006901c Zm00004b006901,Zm00004b006902 simMerged
exon.160066 chr2 28947534 28947617 Zm00004b006902 28938708 28948598 Zm00004b006901c Zm00004b006901,Zm00004b006902 simMerged
exon.160066 chr2 28947534 28947617 Zm00004b006901c 28938708 28948598 Zm00004b006901c Zm00004b006901,Zm00004b006902 simMerged
exon.160067 chr2 28947829 28947889 Zm00004b006902 28938708 28948598 Zm00004b006901c Zm00004b006901,Zm00004b006902 simMerged
exon.160067 chr2 28947829 28947889 Zm00004b006901c 28938708 28948598 Zm00004b006901c Zm00004b006901,Zm00004b006902 simMerged
exon.160068 chr2 28948546 28948598 Zm00004b006902 28938708 28948598 Zm00004b006901c Zm00004b006901,Zm00004b006902 simMerged
exon.160068 chr2 28948546 28948598 Zm00004b006901c 28938708 28948598 Zm00004b006901c Zm00004b006901,Zm00004b006902 simMerged
exon.160091 chr2 28988073 28988330 Zm00004b006904 28988073 28988330 Zm00004b006903c Zm00004b006903,Zm00004b006904 simMerged
exon.160091 chr2 28988073 28988330 Zm00004b006903c 28988073 28988330 Zm00004b006903c Zm00004b006903,Zm00004b006904 simMerged
exon.160226 chr2 29054801 29055403 Zm00004b006907 29054801 29055403 Zm00004b006906c Zm00004b006906,Zm00004b006907 simMerged
exon.160226 chr2 29054801 29055403 Zm00004b006906c 29054801 29055403 Zm00004b006906c Zm00004b006906,Zm00004b006907 simMerged
exon.160239 chr2 29077757 29077809 Zm00004b006909 29077757 29071705 Zm00004b006908c Zm00004b006908,Zm00004b006909 simMerged
exon.160239 chr2 29077757 29077809 Zm00004b006908c 29077757 29071705 Zm00004b006908c Zm00004b006908,Zm00004b006909 simMerged
exon.160240 chr2 29076261 29076414 Zm00004b006909 29077757 29071705 Zm00004b006908c Zm00004b006908,Zm00004b006909 simMerged
exon.160240 chr2 29076261 29076414 Zm00004b006908c 29077757 29071705 Zm00004b006908c Zm00004b006908,Zm00004b006909 simMerged
exon.160241 chr2 29074134 29074292 Zm00004b006909 29077757 29071705 Zm00004b006908c Zm00004b006908,Zm00004b006909 simMerged
exon.160241 chr2 29074134 29074292 Zm00004b006908c 29077757 29071705 Zm00004b006908c Zm00004b006908,Zm00004b006909 simMerged
exon.160242 chr2 29073829 29074002 Zm00004b006909 29077757 29071705 Zm00004b006908c Zm00004b006908,Zm00004b006909 simMerged
exon.160242 chr2 29073829 29074002 Zm00004b006908c 29077757 29071705 Zm00004b006908c Zm00004b006908,Zm00004b006909 simMerged
exon.160243 chr2 29073650 29073743 Zm00004b006909 29077757 29071705 Zm00004b006908c Zm00004b006908,Zm00004b006909 simMerged
exon.160243 chr2 29073650 29073743 Zm00004b006908c 29077757 29071705 Zm00004b006908c Zm00004b006908,Zm00004b006909 simMerged
exon.160244 chr2 29073487 29073556 Zm00004b006909 29077757 29071705 Zm00004b006908c Zm00004b006908,Zm00004b006909 simMerged
exon.160244 chr2 29073487 29073556 Zm00004b006908c 29077757 29071705 Zm00004b006908c Zm00004b006908,Zm00004b006909 simMerged
exon.160245 chr2 29071393 29071705 Zm00004b006909 29077757 29071705 Zm00004b006908c Zm00004b006908,Zm00004b006909 simMerged
exon.160245 chr2 29071393 29071705 Zm00004b006908c 29077757 29071705 Zm00004b006908c Zm00004b006908,Zm00004b006909 simMerged
exon.160345 chr2 29486297 29486313 Zm00004b006923 29486297 29481162 Zm00004b006922c Zm00004b006922,Zm00004b006923 simMerged
exon.160345 chr2 29486297 29486313 Zm00004b006922c 29486297 29481162 Zm00004b006922c Zm00004b006922,Zm00004b006923 simMerged
exon.160346 chr2 29485348 29485455 Zm00004b006923 29486297 29481162 Zm00004b006922c Zm00004b006922,Zm00004b006923 simMerged
exon.160346 chr2 29485348 29485455 Zm00004b006922c 29486297 29481162 Zm00004b006922c Zm00004b006922,Zm00004b006923 simMerged
exon.160347 chr2 29484995 29485155 Zm00004b006923 29486297 29481162 Zm00004b006922c Zm00004b006922,Zm00004b006923 simMerged
exon.160347 chr2 29484995 29485155 Zm00004b006922c 29486297 29481162 Zm00004b006922c Zm00004b006922,Zm00004b006923 simMerged
exon.160348 chr2 29484681 29484865 Zm00004b006923 29486297 29481162 Zm00004b006922c Zm00004b006922,Zm00004b006923 simMerged
exon.160348 chr2 29484681 29484865 Zm00004b006922c 29486297 29481162 Zm00004b006922c Zm00004b006922,Zm00004b006923 simMerged
exon.160349 chr2 29484544 29484611 Zm00004b006923 29486297 29481162 Zm00004b006922c Zm00004b006922,Zm00004b006923 simMerged
exon.160349 chr2 29484544 29484611 Zm00004b006922c 29486297 29481162 Zm00004b006922c Zm00004b006922,Zm00004b006923 simMerged
exon.160350 chr2 29484142 29484274 Zm00004b006923 29486297 29481162 Zm00004b006922c Zm00004b006922,Zm00004b006923 simMerged
exon.160350 chr2 29484142 29484274 Zm00004b006922c 29486297 29481162 Zm00004b006922c Zm00004b006922,Zm00004b006923 simMerged
exon.160351 chr2 29483686 29483847 Zm00004b006923 29486297 29481162 Zm00004b006922c Zm00004b006922,Zm00004b006923 simMerged
exon.160351 chr2 29483686 29483847 Zm00004b006922c 29486297 29481162 Zm00004b006922c Zm00004b006922,Zm00004b006923 simMerged
exon.160352 chr2 29483007 29483279 Zm00004b006923 29486297 29481162 Zm00004b006922c Zm00004b006922,Zm00004b006923 simMerged
exon.160352 chr2 29483007 29483279 Zm00004b006922c 29486297 29481162 Zm00004b006922c Zm00004b006922,Zm00004b006923 simMerged
exon.160353 chr2 29481740 29482079 Zm00004b006923 29486297 29481162 Zm00004b006922c Zm00004b006922,Zm00004b006923 simMerged
exon.160353 chr2 29481740 29482079 Zm00004b006922c 29486297 29481162 Zm00004b006922c Zm00004b006922,Zm00004b006923 simMerged
exon.160354 chr2 29480836 29481162 Zm00004b006923 29486297 29481162 Zm00004b006922c Zm00004b006922,Zm00004b006923 simMerged
exon.160354 chr2 29480836 29481162 Zm00004b006922c 29486297 29481162 Zm00004b006922c Zm00004b006922,Zm00004b006923 simMerged
exon.160385 chr2 29530026 29530496 Zm00004b006925 29530026 29530496 Zm00004b006924c Zm00004b006924,Zm00004b006925 simMerged
exon.160385 chr2 29530026 29530496 Zm00004b006924c 29530026 29530496 Zm00004b006924c Zm00004b006924,Zm00004b006925 simMerged
exon.160418 chr2 29551529 29552093 Zm00004b006927 29551529 29554384 Zm00004b006926c Zm00004b006926,Zm00004b006927 simMerged
exon.160418 chr2 29551529 29552093 Zm00004b006926c 29551529 29554384 Zm00004b006926c Zm00004b006926,Zm00004b006927 simMerged
exon.160419 chr2 29552264 29554384 Zm00004b006927 29551529 29554384 Zm00004b006926c Zm00004b006926,Zm00004b006927 simMerged
exon.160419 chr2 29552264 29554384 Zm00004b006926c 29551529 29554384 Zm00004b006926c Zm00004b006926,Zm00004b006927 simMerged
exon.160498 chr2 29707267 29707731 Zm00004b006932 29707267 29707731 Zm00004b006931c Zm00004b006931,Zm00004b006932 simMerged
exon.160498 chr2 29707267 29707731 Zm00004b006931c 29707267 29707731 Zm00004b006931c Zm00004b006931,Zm00004b006932 simMerged
exon.160516 chr2 29755446 29755643 Zm00004b006935 29755446 29755643 Zm00004b006934c Zm00004b006934,Zm00004b006935 simMerged
exon.160516 chr2 29755446 29755643 Zm00004b006934c 29755446 29755643 Zm00004b006934c Zm00004b006934,Zm00004b006935 simMerged
exon.160711 chr2 30175775 30176074 Zm00004b006942 30175775 30180300 Zm00004b006941c Zm00004b006941,Zm00004b006942 simMerged
exon.160711 chr2 30175775 30176074 Zm00004b006941c 30175775 30180300 Zm00004b006941c Zm00004b006941,Zm00004b006942 simMerged
exon.160712 chr2 30177326 30177554 Zm00004b006942 30175775 30180300 Zm00004b006941c Zm00004b006941,Zm00004b006942 simMerged
exon.160712 chr2 30177326 30177554 Zm00004b006941c 30175775 30180300 Zm00004b006941c Zm00004b006941,Zm00004b006942 simMerged
exon.160713 chr2 30178781 30178933 Zm00004b006942 30175775 30180300 Zm00004b006941c Zm00004b006941,Zm00004b006942 simMerged
exon.160713 chr2 30178781 30178933 Zm00004b006941c 30175775 30180300 Zm00004b006941c Zm00004b006941,Zm00004b006942 simMerged
exon.160714 chr2 30179336 30180300 Zm00004b006942 30175775 30180300 Zm00004b006941c Zm00004b006941,Zm00004b006942 simMerged
exon.160714 chr2 30179336 30180300 Zm00004b006941c 30175775 30180300 Zm00004b006941c Zm00004b006941,Zm00004b006942 simMerged
exon.160814 chr2 30302953 30303354 Zm00004b006947 30302953 30303354 Zm00004b006946c Zm00004b006946,Zm00004b006947 simMerged
exon.160814 chr2 30302953 30303354 Zm00004b006946c 30302953 30303354 Zm00004b006946c Zm00004b006946,Zm00004b006947 simMerged
exon.161152 chr2 30644024 30644815 Zm00004b006961 30644024 30645666 Zm00004b006960c Zm00004b006960,Zm00004b006961 simMerged
exon.161152 chr2 30644024 30644815 Zm00004b006960c 30644024 30645666 Zm00004b006960c Zm00004b006960,Zm00004b006961 simMerged
exon.161153 chr2 30644921 30645666 Zm00004b006961 30644024 30645666 Zm00004b006960c Zm00004b006960,Zm00004b006961 simMerged
exon.161153 chr2 30644921 30645666 Zm00004b006960c 30644024 30645666 Zm00004b006960c Zm00004b006960,Zm00004b006961 simMerged
exon.161158 chr2 30784069 30784671 Zm00004b006963 30784069 30784671 Zm00004b006962c Zm00004b006962,Zm00004b006963 simMerged
exon.161158 chr2 30784069 30784671 Zm00004b006962c 30784069 30784671 Zm00004b006962c Zm00004b006962,Zm00004b006963 simMerged
exon.161215 chr2 30970316 30970683 Zm00004b006967 30970316 30973064 Zm00004b006966c Zm00004b006966,Zm00004b006967 simMerged
exon.161215 chr2 30970316 30970683 Zm00004b006966c 30970316 30973064 Zm00004b006966c Zm00004b006966,Zm00004b006967 simMerged
exon.161216 chr2 30972485 30973064 Zm00004b006967 30970316 30973064 Zm00004b006966c Zm00004b006966,Zm00004b006967 simMerged
exon.161216 chr2 30972485 30973064 Zm00004b006966c 30970316 30973064 Zm00004b006966c Zm00004b006966,Zm00004b006967 simMerged
exon.161297 chr2 31093154 31093433 Zm00004b006970 31093154 31097740 Zm00004b006969c Zm00004b006969,Zm00004b006970 simMerged
exon.161297 chr2 31093154 31093433 Zm00004b006969c 31093154 31097740 Zm00004b006969c Zm00004b006969,Zm00004b006970 simMerged
exon.161298 chr2 31093557 31093694 Zm00004b006970 31093154 31097740 Zm00004b006969c Zm00004b006969,Zm00004b006970 simMerged
exon.161298 chr2 31093557 31093694 Zm00004b006969c 31093154 31097740 Zm00004b006969c Zm00004b006969,Zm00004b006970 simMerged
exon.161299 chr2 31094531 31094619 Zm00004b006970 31093154 31097740 Zm00004b006969c Zm00004b006969,Zm00004b006970 simMerged
exon.161299 chr2 31094531 31094619 Zm00004b006969c 31093154 31097740 Zm00004b006969c Zm00004b006969,Zm00004b006970 simMerged
exon.161300 chr2 31094715 31094799 Zm00004b006970 31093154 31097740 Zm00004b006969c Zm00004b006969,Zm00004b006970 simMerged
exon.161300 chr2 31094715 31094799 Zm00004b006969c 31093154 31097740 Zm00004b006969c Zm00004b006969,Zm00004b006970 simMerged
exon.161301 chr2 31095132 31095191 Zm00004b006970 31093154 31097740 Zm00004b006969c Zm00004b006969,Zm00004b006970 simMerged
exon.161301 chr2 31095132 31095191 Zm00004b006969c 31093154 31097740 Zm00004b006969c Zm00004b006969,Zm00004b006970 simMerged
exon.161302 chr2 31095275 31095368 Zm00004b006970 31093154 31097740 Zm00004b006969c Zm00004b006969,Zm00004b006970 simMerged
exon.161302 chr2 31095275 31095368 Zm00004b006969c 31093154 31097740 Zm00004b006969c Zm00004b006969,Zm00004b006970 simMerged
exon.161303 chr2 31095573 31095670 Zm00004b006970 31093154 31097740 Zm00004b006969c Zm00004b006969,Zm00004b006970 simMerged
exon.161303 chr2 31095573 31095670 Zm00004b006969c 31093154 31097740 Zm00004b006969c Zm00004b006969,Zm00004b006970 simMerged
exon.161304 chr2 31095880 31096059 Zm00004b006970 31093154 31097740 Zm00004b006969c Zm00004b006969,Zm00004b006970 simMerged
exon.161304 chr2 31095880 31096059 Zm00004b006969c 31093154 31097740 Zm00004b006969c Zm00004b006969,Zm00004b006970 simMerged
exon.161305 chr2 31097220 31097340 Zm00004b006970 31093154 31097740 Zm00004b006969c Zm00004b006969,Zm00004b006970 simMerged
exon.161305 chr2 31097220 31097340 Zm00004b006969c 31093154 31097740 Zm00004b006969c Zm00004b006969,Zm00004b006970 simMerged
exon.161306 chr2 31097440 31097740 Zm00004b006970 31093154 31097740 Zm00004b006969c Zm00004b006969,Zm00004b006970 simMerged
exon.161306 chr2 31097440 31097740 Zm00004b006969c 31093154 31097740 Zm00004b006969c Zm00004b006969,Zm00004b006970 simMerged
exon.161327 chr2 31186676 31187435 Zm00004b006972 31186676 31173027 Zm00004b006971c Zm00004b006971,Zm00004b006972 simMerged
exon.161327 chr2 31186676 31187435 Zm00004b006971c 31186676 31173027 Zm00004b006971c Zm00004b006971,Zm00004b006972 simMerged
exon.161328 chr2 31185208 31186046 Zm00004b006972 31186676 31173027 Zm00004b006971c Zm00004b006971,Zm00004b006972 simMerged
exon.161328 chr2 31185208 31186046 Zm00004b006971c 31186676 31173027 Zm00004b006971c Zm00004b006971,Zm00004b006972 simMerged
exon.161329 chr2 31182355 31183279 Zm00004b006972 31186676 31173027 Zm00004b006971c Zm00004b006971,Zm00004b006972 simMerged
exon.161329 chr2 31182355 31183279 Zm00004b006971c 31186676 31173027 Zm00004b006971c Zm00004b006971,Zm00004b006972 simMerged
exon.161330 chr2 31182114 31182257 Zm00004b006972 31186676 31173027 Zm00004b006971c Zm00004b006971,Zm00004b006972 simMerged
exon.161330 chr2 31182114 31182257 Zm00004b006971c 31186676 31173027 Zm00004b006971c Zm00004b006971,Zm00004b006972 simMerged
exon.161331 chr2 31181605 31182002 Zm00004b006972 31186676 31173027 Zm00004b006971c Zm00004b006971,Zm00004b006972 simMerged
exon.161331 chr2 31181605 31182002 Zm00004b006971c 31186676 31173027 Zm00004b006971c Zm00004b006971,Zm00004b006972 simMerged
exon.161332 chr2 31172602 31173027 Zm00004b006972 31186676 31173027 Zm00004b006971c Zm00004b006971,Zm00004b006972 simMerged
exon.161332 chr2 31172602 31173027 Zm00004b006971c 31186676 31173027 Zm00004b006971c Zm00004b006971,Zm00004b006972 simMerged
exon.161420 chr2 31353953 31353975 Zm00004b006978 31353953 31350737 Zm00004b006977c Zm00004b006977,Zm00004b006978 simMerged
exon.161420 chr2 31353953 31353975 Zm00004b006977c 31353953 31350737 Zm00004b006977c Zm00004b006977,Zm00004b006978 simMerged
exon.161421 chr2 31353517 31353842 Zm00004b006978 31353953 31350737 Zm00004b006977c Zm00004b006977,Zm00004b006978 simMerged
exon.161421 chr2 31353517 31353842 Zm00004b006977c 31353953 31350737 Zm00004b006977c Zm00004b006977,Zm00004b006978 simMerged
exon.161422 chr2 31352072 31352160 Zm00004b006978 31353953 31350737 Zm00004b006977c Zm00004b006977,Zm00004b006978 simMerged
exon.161422 chr2 31352072 31352160 Zm00004b006977c 31353953 31350737 Zm00004b006977c Zm00004b006977,Zm00004b006978 simMerged
exon.161423 chr2 31350920 31351018 Zm00004b006978 31353953 31350737 Zm00004b006977c Zm00004b006977,Zm00004b006978 simMerged
exon.161423 chr2 31350920 31351018 Zm00004b006977c 31353953 31350737 Zm00004b006977c Zm00004b006977,Zm00004b006978 simMerged
exon.161424 chr2 31350213 31350737 Zm00004b006978 31353953 31350737 Zm00004b006977c Zm00004b006977,Zm00004b006978 simMerged
exon.161424 chr2 31350213 31350737 Zm00004b006977c 31353953 31350737 Zm00004b006977c Zm00004b006977,Zm00004b006978 simMerged
exon.161459 chr2 31358256 31358368 Zm00004b006980 31358256 31355213 Zm00004b006979c Zm00004b006979,Zm00004b006980 simMerged
exon.161459 chr2 31358256 31358368 Zm00004b006979c 31358256 31355213 Zm00004b006979c Zm00004b006979,Zm00004b006980 simMerged
exon.161460 chr2 31357702 31357786 Zm00004b006980 31358256 31355213 Zm00004b006979c Zm00004b006979,Zm00004b006980 simMerged
exon.161460 chr2 31357702 31357786 Zm00004b006979c 31358256 31355213 Zm00004b006979c Zm00004b006979,Zm00004b006980 simMerged
exon.161461 chr2 31357142 31357400 Zm00004b006980 31358256 31355213 Zm00004b006979c Zm00004b006979,Zm00004b006980 simMerged
exon.161461 chr2 31357142 31357400 Zm00004b006979c 31358256 31355213 Zm00004b006979c Zm00004b006979,Zm00004b006980 simMerged
exon.161462 chr2 31356781 31356848 Zm00004b006980 31358256 31355213 Zm00004b006979c Zm00004b006979,Zm00004b006980 simMerged
exon.161462 chr2 31356781 31356848 Zm00004b006979c 31358256 31355213 Zm00004b006979c Zm00004b006979,Zm00004b006980 simMerged
exon.161463 chr2 31356386 31356631 Zm00004b006980 31358256 31355213 Zm00004b006979c Zm00004b006979,Zm00004b006980 simMerged
exon.161463 chr2 31356386 31356631 Zm00004b006979c 31358256 31355213 Zm00004b006979c Zm00004b006979,Zm00004b006980 simMerged
exon.161464 chr2 31355819 31355937 Zm00004b006980 31358256 31355213 Zm00004b006979c Zm00004b006979,Zm00004b006980 simMerged
exon.161464 chr2 31355819 31355937 Zm00004b006979c 31358256 31355213 Zm00004b006979c Zm00004b006979,Zm00004b006980 simMerged
exon.161465 chr2 31354685 31355213 Zm00004b006980 31358256 31355213 Zm00004b006979c Zm00004b006979,Zm00004b006980 simMerged
exon.161465 chr2 31354685 31355213 Zm00004b006979c 31358256 31355213 Zm00004b006979c Zm00004b006979,Zm00004b006980 simMerged
exon.161530 chr2 31647165 31648111 Zm00004b006983 31647165 31645310 Zm00004b006982c Zm00004b006982,Zm00004b006983 simMerged
exon.161530 chr2 31647165 31648111 Zm00004b006982c 31647165 31645310 Zm00004b006982c Zm00004b006982,Zm00004b006983 simMerged
exon.161531 chr2 31645405 31645657 Zm00004b006983 31647165 31645310 Zm00004b006982c Zm00004b006982,Zm00004b006983 simMerged
exon.161531 chr2 31645405 31645657 Zm00004b006982c 31647165 31645310 Zm00004b006982c Zm00004b006982,Zm00004b006983 simMerged
exon.161532 chr2 31644608 31645310 Zm00004b006983 31647165 31645310 Zm00004b006982c Zm00004b006982,Zm00004b006983 simMerged
exon.161532 chr2 31644608 31645310 Zm00004b006982c 31647165 31645310 Zm00004b006982c Zm00004b006982,Zm00004b006983 simMerged
exon.161602 chr2 31759043 31759726 Zm00004b006986 31759043 31784164 Zm00004b006985c Zm00004b006985,Zm00004b006986 simMerged
exon.161602 chr2 31759043 31759726 Zm00004b006985c 31759043 31784164 Zm00004b006985c Zm00004b006985,Zm00004b006986 simMerged
exon.161603 chr2 31762088 31762243 Zm00004b006986 31759043 31784164 Zm00004b006985c Zm00004b006985,Zm00004b006986 simMerged
exon.161603 chr2 31762088 31762243 Zm00004b006985c 31759043 31784164 Zm00004b006985c Zm00004b006985,Zm00004b006986 simMerged
exon.161604 chr2 31762333 31762395 Zm00004b006986 31759043 31784164 Zm00004b006985c Zm00004b006985,Zm00004b006986 simMerged
exon.161604 chr2 31762333 31762395 Zm00004b006985c 31759043 31784164 Zm00004b006985c Zm00004b006985,Zm00004b006986 simMerged
exon.161605 chr2 31762761 31762829 Zm00004b006986 31759043 31784164 Zm00004b006985c Zm00004b006985,Zm00004b006986 simMerged
exon.161605 chr2 31762761 31762829 Zm00004b006985c 31759043 31784164 Zm00004b006985c Zm00004b006985,Zm00004b006986 simMerged
exon.161606 chr2 31762962 31763124 Zm00004b006986 31759043 31784164 Zm00004b006985c Zm00004b006985,Zm00004b006986 simMerged
exon.161606 chr2 31762962 31763124 Zm00004b006985c 31759043 31784164 Zm00004b006985c Zm00004b006985,Zm00004b006986 simMerged
exon.161607 chr2 31768280 31768441 Zm00004b006986 31759043 31784164 Zm00004b006985c Zm00004b006985,Zm00004b006986 simMerged
exon.161607 chr2 31768280 31768441 Zm00004b006985c 31759043 31784164 Zm00004b006985c Zm00004b006985,Zm00004b006986 simMerged
exon.161608 chr2 31769487 31769584 Zm00004b006986 31759043 31784164 Zm00004b006985c Zm00004b006985,Zm00004b006986 simMerged
exon.161608 chr2 31769487 31769584 Zm00004b006985c 31759043 31784164 Zm00004b006985c Zm00004b006985,Zm00004b006986 simMerged
exon.161609 chr2 31769743 31769817 Zm00004b006986 31759043 31784164 Zm00004b006985c Zm00004b006985,Zm00004b006986 simMerged
exon.161609 chr2 31769743 31769817 Zm00004b006985c 31759043 31784164 Zm00004b006985c Zm00004b006985,Zm00004b006986 simMerged
exon.161610 chr2 31769889 31769957 Zm00004b006986 31759043 31784164 Zm00004b006985c Zm00004b006985,Zm00004b006986 simMerged
exon.161610 chr2 31769889 31769957 Zm00004b006985c 31759043 31784164 Zm00004b006985c Zm00004b006985,Zm00004b006986 simMerged
exon.161611 chr2 31770039 31770124 Zm00004b006986 31759043 31784164 Zm00004b006985c Zm00004b006985,Zm00004b006986 simMerged
exon.161611 chr2 31770039 31770124 Zm00004b006985c 31759043 31784164 Zm00004b006985c Zm00004b006985,Zm00004b006986 simMerged
exon.161612 chr2 31770199 31770316 Zm00004b006986 31759043 31784164 Zm00004b006985c Zm00004b006985,Zm00004b006986 simMerged
exon.161612 chr2 31770199 31770316 Zm00004b006985c 31759043 31784164 Zm00004b006985c Zm00004b006985,Zm00004b006986 simMerged
exon.161613 chr2 31771777 31771875 Zm00004b006986 31759043 31784164 Zm00004b006985c Zm00004b006985,Zm00004b006986 simMerged
exon.161613 chr2 31771777 31771875 Zm00004b006985c 31759043 31784164 Zm00004b006985c Zm00004b006985,Zm00004b006986 simMerged
exon.161614 chr2 31771964 31772321 Zm00004b006986 31759043 31784164 Zm00004b006985c Zm00004b006985,Zm00004b006986 simMerged
exon.161614 chr2 31771964 31772321 Zm00004b006985c 31759043 31784164 Zm00004b006985c Zm00004b006985,Zm00004b006986 simMerged
exon.161615 chr2 31772759 31774554 Zm00004b006986 31759043 31784164 Zm00004b006985c Zm00004b006985,Zm00004b006986 simMerged
exon.161615 chr2 31772759 31774554 Zm00004b006985c 31759043 31784164 Zm00004b006985c Zm00004b006985,Zm00004b006986 simMerged
exon.161616 chr2 31774662 31774760 Zm00004b006986 31759043 31784164 Zm00004b006985c Zm00004b006985,Zm00004b006986 simMerged
exon.161616 chr2 31774662 31774760 Zm00004b006985c 31759043 31784164 Zm00004b006985c Zm00004b006985,Zm00004b006986 simMerged
exon.161617 chr2 31782069 31782173 Zm00004b006986 31759043 31784164 Zm00004b006985c Zm00004b006985,Zm00004b006986 simMerged
exon.161617 chr2 31782069 31782173 Zm00004b006985c 31759043 31784164 Zm00004b006985c Zm00004b006985,Zm00004b006986 simMerged
exon.161618 chr2 31782248 31782322 Zm00004b006986 31759043 31784164 Zm00004b006985c Zm00004b006985,Zm00004b006986 simMerged
exon.161618 chr2 31782248 31782322 Zm00004b006985c 31759043 31784164 Zm00004b006985c Zm00004b006985,Zm00004b006986 simMerged
exon.161619 chr2 31782397 31782465 Zm00004b006986 31759043 31784164 Zm00004b006985c Zm00004b006985,Zm00004b006986 simMerged
exon.161619 chr2 31782397 31782465 Zm00004b006985c 31759043 31784164 Zm00004b006985c Zm00004b006985,Zm00004b006986 simMerged
exon.161620 chr2 31782567 31782635 Zm00004b006986 31759043 31784164 Zm00004b006985c Zm00004b006985,Zm00004b006986 simMerged
exon.161620 chr2 31782567 31782635 Zm00004b006985c 31759043 31784164 Zm00004b006985c Zm00004b006985,Zm00004b006986 simMerged
exon.161621 chr2 31783301 31783402 Zm00004b006986 31759043 31784164 Zm00004b006985c Zm00004b006985,Zm00004b006986 simMerged
exon.161621 chr2 31783301 31783402 Zm00004b006985c 31759043 31784164 Zm00004b006985c Zm00004b006985,Zm00004b006986 simMerged
exon.161622 chr2 31783525 31784164 Zm00004b006986 31759043 31784164 Zm00004b006985c Zm00004b006985,Zm00004b006986 simMerged
exon.161622 chr2 31783525 31784164 Zm00004b006985c 31759043 31784164 Zm00004b006985c Zm00004b006985,Zm00004b006986 simMerged
exon.161732 chr2 31868999 31869326 Zm00004b006988 31868999 31870723 Zm00004b006987c Zm00004b006987,Zm00004b006988 simMerged
exon.161732 chr2 31868999 31869326 Zm00004b006987c 31868999 31870723 Zm00004b006987c Zm00004b006987,Zm00004b006988 simMerged
exon.161733 chr2 31869450 31870058 Zm00004b006988 31868999 31870723 Zm00004b006987c Zm00004b006987,Zm00004b006988 simMerged
exon.161733 chr2 31869450 31870058 Zm00004b006987c 31868999 31870723 Zm00004b006987c Zm00004b006987,Zm00004b006988 simMerged
exon.161734 chr2 31870146 31870196 Zm00004b006988 31868999 31870723 Zm00004b006987c Zm00004b006987,Zm00004b006988 simMerged
exon.161734 chr2 31870146 31870196 Zm00004b006987c 31868999 31870723 Zm00004b006987c Zm00004b006987,Zm00004b006988 simMerged
exon.161735 chr2 31870292 31870723 Zm00004b006988 31868999 31870723 Zm00004b006987c Zm00004b006987,Zm00004b006988 simMerged
exon.161735 chr2 31870292 31870723 Zm00004b006987c 31868999 31870723 Zm00004b006987c Zm00004b006987,Zm00004b006988 simMerged
exon.161758 chr2 31927859 31928947 Zm00004b006990 31927859 31923798 Zm00004b006989c Zm00004b006989,Zm00004b006990 simMerged
exon.161758 chr2 31927859 31928947 Zm00004b006989c 31927859 31923798 Zm00004b006989c Zm00004b006989,Zm00004b006990 simMerged
exon.161759 chr2 31922686 31923798 Zm00004b006990 31927859 31923798 Zm00004b006989c Zm00004b006989,Zm00004b006990 simMerged
exon.161759 chr2 31922686 31923798 Zm00004b006989c 31927859 31923798 Zm00004b006989c Zm00004b006989,Zm00004b006990 simMerged
exon.161926 chr2 32554337 32554855 Zm00004b007002 32554337 32558777 Zm00004b007001c Zm00004b007001,Zm00004b007002 simMerged
exon.161926 chr2 32554337 32554855 Zm00004b007001c 32554337 32558777 Zm00004b007001c Zm00004b007001,Zm00004b007002 simMerged
exon.161927 chr2 32555388 32555476 Zm00004b007002 32554337 32558777 Zm00004b007001c Zm00004b007001,Zm00004b007002 simMerged
exon.161927 chr2 32555388 32555476 Zm00004b007001c 32554337 32558777 Zm00004b007001c Zm00004b007001,Zm00004b007002 simMerged
exon.161928 chr2 32555551 32555884 Zm00004b007002 32554337 32558777 Zm00004b007001c Zm00004b007001,Zm00004b007002 simMerged
exon.161928 chr2 32555551 32555884 Zm00004b007001c 32554337 32558777 Zm00004b007001c Zm00004b007001,Zm00004b007002 simMerged
exon.161929 chr2 32556260 32556515 Zm00004b007002 32554337 32558777 Zm00004b007001c Zm00004b007001,Zm00004b007002 simMerged
exon.161929 chr2 32556260 32556515 Zm00004b007001c 32554337 32558777 Zm00004b007001c Zm00004b007001,Zm00004b007002 simMerged
exon.161930 chr2 32556765 32556902 Zm00004b007002 32554337 32558777 Zm00004b007001c Zm00004b007001,Zm00004b007002 simMerged
exon.161930 chr2 32556765 32556902 Zm00004b007001c 32554337 32558777 Zm00004b007001c Zm00004b007001,Zm00004b007002 simMerged
exon.161931 chr2 32557013 32557217 Zm00004b007002 32554337 32558777 Zm00004b007001c Zm00004b007001,Zm00004b007002 simMerged
exon.161931 chr2 32557013 32557217 Zm00004b007001c 32554337 32558777 Zm00004b007001c Zm00004b007001,Zm00004b007002 simMerged
exon.161932 chr2 32557530 32557672 Zm00004b007002 32554337 32558777 Zm00004b007001c Zm00004b007001,Zm00004b007002 simMerged
exon.161932 chr2 32557530 32557672 Zm00004b007001c 32554337 32558777 Zm00004b007001c Zm00004b007001,Zm00004b007002 simMerged
exon.161933 chr2 32558004 32558777 Zm00004b007002 32554337 32558777 Zm00004b007001c Zm00004b007001,Zm00004b007002 simMerged
exon.161933 chr2 32558004 32558777 Zm00004b007001c 32554337 32558777 Zm00004b007001c Zm00004b007001,Zm00004b007002 simMerged
exon.162169 chr2 32699721 32700533 Zm00004b007006 32699721 32701353 Zm00004b007005c Zm00004b007005,Zm00004b007006 simMerged
exon.162169 chr2 32699721 32700533 Zm00004b007005c 32699721 32701353 Zm00004b007005c Zm00004b007005,Zm00004b007006 simMerged
exon.162170 chr2 32700646 32701353 Zm00004b007006 32699721 32701353 Zm00004b007005c Zm00004b007005,Zm00004b007006 simMerged
exon.162170 chr2 32700646 32701353 Zm00004b007005c 32699721 32701353 Zm00004b007005c Zm00004b007005,Zm00004b007006 simMerged
exon.162294 chr2 33012369 33012578 Zm00004b007012 33012369 33013412 Zm00004b007011c Zm00004b007011,Zm00004b007012 simMerged
exon.162294 chr2 33012369 33012578 Zm00004b007011c 33012369 33013412 Zm00004b007011c Zm00004b007011,Zm00004b007012 simMerged
exon.162295 chr2 33012651 33012738 Zm00004b007012 33012369 33013412 Zm00004b007011c Zm00004b007011,Zm00004b007012 simMerged
exon.162295 chr2 33012651 33012738 Zm00004b007011c 33012369 33013412 Zm00004b007011c Zm00004b007011,Zm00004b007012 simMerged
exon.162296 chr2 33012807 33012924 Zm00004b007012 33012369 33013412 Zm00004b007011c Zm00004b007011,Zm00004b007012 simMerged
exon.162296 chr2 33012807 33012924 Zm00004b007011c 33012369 33013412 Zm00004b007011c Zm00004b007011,Zm00004b007012 simMerged
exon.162297 chr2 33013005 33013412 Zm00004b007012 33012369 33013412 Zm00004b007011c Zm00004b007011,Zm00004b007012 simMerged
exon.162297 chr2 33013005 33013412 Zm00004b007011c 33012369 33013412 Zm00004b007011c Zm00004b007011,Zm00004b007012 simMerged
exon.162377 chr2 33380640 33380886 Zm00004b007016 33380640 33379423 Zm00004b007015c Zm00004b007015,Zm00004b007016 simMerged
exon.162377 chr2 33380640 33380886 Zm00004b007015c 33380640 33379423 Zm00004b007015c Zm00004b007015,Zm00004b007016 simMerged
exon.162378 chr2 33380320 33380359 Zm00004b007016 33380640 33379423 Zm00004b007015c Zm00004b007015,Zm00004b007016 simMerged
exon.162378 chr2 33380320 33380359 Zm00004b007015c 33380640 33379423 Zm00004b007015c Zm00004b007015,Zm00004b007016 simMerged
exon.162379 chr2 33379509 33379869 Zm00004b007016 33380640 33379423 Zm00004b007015c Zm00004b007015,Zm00004b007016 simMerged
exon.162379 chr2 33379509 33379869 Zm00004b007015c 33380640 33379423 Zm00004b007015c Zm00004b007015,Zm00004b007016 simMerged
exon.162380 chr2 33378912 33379423 Zm00004b007016 33380640 33379423 Zm00004b007015c Zm00004b007015,Zm00004b007016 simMerged
exon.162380 chr2 33378912 33379423 Zm00004b007015c 33380640 33379423 Zm00004b007015c Zm00004b007015,Zm00004b007016 simMerged
exon.162513 chr2 33610654 33610992 Zm00004b007024 33610654 33614110 Zm00004b007023c Zm00004b007023,Zm00004b007024 simMerged
exon.162513 chr2 33610654 33610992 Zm00004b007023c 33610654 33614110 Zm00004b007023c Zm00004b007023,Zm00004b007024 simMerged
exon.162514 chr2 33611477 33611504 Zm00004b007024 33610654 33614110 Zm00004b007023c Zm00004b007023,Zm00004b007024 simMerged
exon.162514 chr2 33611477 33611504 Zm00004b007023c 33610654 33614110 Zm00004b007023c Zm00004b007023,Zm00004b007024 simMerged
exon.162515 chr2 33611572 33611639 Zm00004b007024 33610654 33614110 Zm00004b007023c Zm00004b007023,Zm00004b007024 simMerged
exon.162515 chr2 33611572 33611639 Zm00004b007023c 33610654 33614110 Zm00004b007023c Zm00004b007023,Zm00004b007024 simMerged
exon.162516 chr2 33612289 33612372 Zm00004b007024 33610654 33614110 Zm00004b007023c Zm00004b007023,Zm00004b007024 simMerged
exon.162516 chr2 33612289 33612372 Zm00004b007023c 33610654 33614110 Zm00004b007023c Zm00004b007023,Zm00004b007024 simMerged
exon.162517 chr2 33613027 33613065 Zm00004b007024 33610654 33614110 Zm00004b007023c Zm00004b007023,Zm00004b007024 simMerged
exon.162517 chr2 33613027 33613065 Zm00004b007023c 33610654 33614110 Zm00004b007023c Zm00004b007023,Zm00004b007024 simMerged
exon.162518 chr2 33613748 33613836 Zm00004b007024 33610654 33614110 Zm00004b007023c Zm00004b007023,Zm00004b007024 simMerged
exon.162518 chr2 33613748 33613836 Zm00004b007023c 33610654 33614110 Zm00004b007023c Zm00004b007023,Zm00004b007024 simMerged
exon.162519 chr2 33614029 33614110 Zm00004b007024 33610654 33614110 Zm00004b007023c Zm00004b007023,Zm00004b007024 simMerged
exon.162519 chr2 33614029 33614110 Zm00004b007023c 33610654 33614110 Zm00004b007023c Zm00004b007023,Zm00004b007024 simMerged
exon.162551 chr2 33780262 33780732 Zm00004b007028 33780262 33780732 Zm00004b007027c Zm00004b007027,Zm00004b007028 simMerged
exon.162551 chr2 33780262 33780732 Zm00004b007027c 33780262 33780732 Zm00004b007027c Zm00004b007027,Zm00004b007028 simMerged
exon.162561 chr2 33838416 33838886 Zm00004b007030 33838416 33838886 Zm00004b007029c Zm00004b007029,Zm00004b007030 simMerged
exon.162561 chr2 33838416 33838886 Zm00004b007029c 33838416 33838886 Zm00004b007029c Zm00004b007029,Zm00004b007030 simMerged
exon.162610 chr2 33920226 33920478 Zm00004b007033 33920226 33918404 Zm00004b007032c Zm00004b007032,Zm00004b007033 simMerged
exon.162610 chr2 33920226 33920478 Zm00004b007032c 33920226 33918404 Zm00004b007032c Zm00004b007032,Zm00004b007033 simMerged
exon.162611 chr2 33919336 33919595 Zm00004b007033 33920226 33918404 Zm00004b007032c Zm00004b007032,Zm00004b007033 simMerged
exon.162611 chr2 33919336 33919595 Zm00004b007032c 33920226 33918404 Zm00004b007032c Zm00004b007032,Zm00004b007033 simMerged
exon.162612 chr2 33919078 33919173 Zm00004b007033 33920226 33918404 Zm00004b007032c Zm00004b007032,Zm00004b007033 simMerged
exon.162612 chr2 33919078 33919173 Zm00004b007032c 33920226 33918404 Zm00004b007032c Zm00004b007032,Zm00004b007033 simMerged
exon.162613 chr2 33918846 33919016 Zm00004b007033 33920226 33918404 Zm00004b007032c Zm00004b007032,Zm00004b007033 simMerged
exon.162613 chr2 33918846 33919016 Zm00004b007032c 33920226 33918404 Zm00004b007032c Zm00004b007032,Zm00004b007033 simMerged
exon.162614 chr2 33917284 33918404 Zm00004b007033 33920226 33918404 Zm00004b007032c Zm00004b007032,Zm00004b007033 simMerged
exon.162614 chr2 33917284 33918404 Zm00004b007032c 33920226 33918404 Zm00004b007032c Zm00004b007032,Zm00004b007033 simMerged
exon.162681 chr2 34160548 34162350 Zm00004b007039 34160548 34162350 Zm00004b007038c Zm00004b007038,Zm00004b007039 simMerged
exon.162681 chr2 34160548 34162350 Zm00004b007038c 34160548 34162350 Zm00004b007038c Zm00004b007038,Zm00004b007039 simMerged
exon.162848 chr2 34524389 34524622 Zm00004b007046 34524389 34529202 Zm00004b007045c Zm00004b007045,Zm00004b007046 simMerged
exon.162848 chr2 34524389 34524622 Zm00004b007045c 34524389 34529202 Zm00004b007045c Zm00004b007045,Zm00004b007046 simMerged
exon.162849 chr2 34529038 34529202 Zm00004b007046 34524389 34529202 Zm00004b007045c Zm00004b007045,Zm00004b007046 simMerged
exon.162849 chr2 34529038 34529202 Zm00004b007045c 34524389 34529202 Zm00004b007045c Zm00004b007045,Zm00004b007046 simMerged
exon.162916 chr2 34765803 34766675 Zm00004b007053 34765803 34763837 Zm00004b007052c Zm00004b007052,Zm00004b007053 simMerged
exon.162916 chr2 34765803 34766675 Zm00004b007052c 34765803 34763837 Zm00004b007052c Zm00004b007052,Zm00004b007053 simMerged
exon.162917 chr2 34765233 34765274 Zm00004b007053 34765803 34763837 Zm00004b007052c Zm00004b007052,Zm00004b007053 simMerged
exon.162917 chr2 34765233 34765274 Zm00004b007052c 34765803 34763837 Zm00004b007052c Zm00004b007052,Zm00004b007053 simMerged
exon.162918 chr2 34764370 34765092 Zm00004b007053 34765803 34763837 Zm00004b007052c Zm00004b007052,Zm00004b007053 simMerged
exon.162918 chr2 34764370 34765092 Zm00004b007052c 34765803 34763837 Zm00004b007052c Zm00004b007052,Zm00004b007053 simMerged
exon.162919 chr2 34763995 34764118 Zm00004b007053 34765803 34763837 Zm00004b007052c Zm00004b007052,Zm00004b007053 simMerged
exon.162919 chr2 34763995 34764118 Zm00004b007052c 34765803 34763837 Zm00004b007052c Zm00004b007052,Zm00004b007053 simMerged
exon.162920 chr2 34761834 34763837 Zm00004b007053 34765803 34763837 Zm00004b007052c Zm00004b007052,Zm00004b007053 simMerged
exon.162920 chr2 34761834 34763837 Zm00004b007052c 34765803 34763837 Zm00004b007052c Zm00004b007052,Zm00004b007053 simMerged
exon.163026 chr2 35126036 35126082 Zm00004b007062 35126036 35132065 Zm00004b007061c Zm00004b007061,Zm00004b007062 simMerged
exon.163026 chr2 35126036 35126082 Zm00004b007061c 35126036 35132065 Zm00004b007061c Zm00004b007061,Zm00004b007062 simMerged
exon.163027 chr2 35127658 35127832 Zm00004b007062 35126036 35132065 Zm00004b007061c Zm00004b007061,Zm00004b007062 simMerged
exon.163027 chr2 35127658 35127832 Zm00004b007061c 35126036 35132065 Zm00004b007061c Zm00004b007061,Zm00004b007062 simMerged
exon.163028 chr2 35127911 35128032 Zm00004b007062 35126036 35132065 Zm00004b007061c Zm00004b007061,Zm00004b007062 simMerged
exon.163028 chr2 35127911 35128032 Zm00004b007061c 35126036 35132065 Zm00004b007061c Zm00004b007061,Zm00004b007062 simMerged
exon.163029 chr2 35128492 35128520 Zm00004b007062 35126036 35132065 Zm00004b007061c Zm00004b007061,Zm00004b007062 simMerged
exon.163029 chr2 35128492 35128520 Zm00004b007061c 35126036 35132065 Zm00004b007061c Zm00004b007061,Zm00004b007062 simMerged
exon.163030 chr2 35128718 35128818 Zm00004b007062 35126036 35132065 Zm00004b007061c Zm00004b007061,Zm00004b007062 simMerged
exon.163030 chr2 35128718 35128818 Zm00004b007061c 35126036 35132065 Zm00004b007061c Zm00004b007061,Zm00004b007062 simMerged
exon.163031 chr2 35128908 35129043 Zm00004b007062 35126036 35132065 Zm00004b007061c Zm00004b007061,Zm00004b007062 simMerged
exon.163031 chr2 35128908 35129043 Zm00004b007061c 35126036 35132065 Zm00004b007061c Zm00004b007061,Zm00004b007062 simMerged
exon.163032 chr2 35129168 35129277 Zm00004b007062 35126036 35132065 Zm00004b007061c Zm00004b007061,Zm00004b007062 simMerged
exon.163032 chr2 35129168 35129277 Zm00004b007061c 35126036 35132065 Zm00004b007061c Zm00004b007061,Zm00004b007062 simMerged
exon.163033 chr2 35131340 35132065 Zm00004b007062 35126036 35132065 Zm00004b007061c Zm00004b007061,Zm00004b007062 simMerged
exon.163033 chr2 35131340 35132065 Zm00004b007061c 35126036 35132065 Zm00004b007061c Zm00004b007061,Zm00004b007062 simMerged
exon.163181 chr2 35289308 35289982 Zm00004b007073 35289308 35289982 Zm00004b007072c Zm00004b007072,Zm00004b007073 simMerged
exon.163181 chr2 35289308 35289982 Zm00004b007072c 35289308 35289982 Zm00004b007072c Zm00004b007072,Zm00004b007073 simMerged
exon.163314 chr2 35429178 35429648 Zm00004b007077 35429178 35429648 Zm00004b007076c Zm00004b007076,Zm00004b007077 simMerged
exon.163314 chr2 35429178 35429648 Zm00004b007076c 35429178 35429648 Zm00004b007076c Zm00004b007076,Zm00004b007077 simMerged
exon.163447 chr2 35834357 35834827 Zm00004b007082 35834357 35834827 Zm00004b007081c Zm00004b007081,Zm00004b007082 simMerged
exon.163447 chr2 35834357 35834827 Zm00004b007081c 35834357 35834827 Zm00004b007081c Zm00004b007081,Zm00004b007082 simMerged
exon.163481 chr2 35954591 35955007 Zm00004b007087 35954591 35955007 Zm00004b007086c Zm00004b007086,Zm00004b007087 simMerged
exon.163481 chr2 35954591 35955007 Zm00004b007086c 35954591 35955007 Zm00004b007086c Zm00004b007086,Zm00004b007087 simMerged
exon.163634 chr2 36185997 36186779 Zm00004b007091 36185997 36186779 Zm00004b007090c Zm00004b007090,Zm00004b007091 simMerged
exon.163634 chr2 36185997 36186779 Zm00004b007090c 36185997 36186779 Zm00004b007090c Zm00004b007090,Zm00004b007091 simMerged
exon.164013 chr2 36997021 36997527 Zm00004b007102 36997021 36997527 Zm00004b007101c Zm00004b007101,Zm00004b007102 simMerged
exon.164013 chr2 36997021 36997527 Zm00004b007101c 36997021 36997527 Zm00004b007101c Zm00004b007101,Zm00004b007102 simMerged
exon.164019 chr2 37288235 37288873 Zm00004b007105 37288235 37288873 Zm00004b007104c Zm00004b007104,Zm00004b007105 simMerged
exon.164019 chr2 37288235 37288873 Zm00004b007104c 37288235 37288873 Zm00004b007104c Zm00004b007104,Zm00004b007105 simMerged
exon.164071 chr2 37397970 37398425 Zm00004b007110 37397970 37403773 Zm00004b007109c Zm00004b007109,Zm00004b007110 simMerged
exon.164071 chr2 37397970 37398425 Zm00004b007109c 37397970 37403773 Zm00004b007109c Zm00004b007109,Zm00004b007110 simMerged
exon.164072 chr2 37398505 37398684 Zm00004b007110 37397970 37403773 Zm00004b007109c Zm00004b007109,Zm00004b007110 simMerged
exon.164072 chr2 37398505 37398684 Zm00004b007109c 37397970 37403773 Zm00004b007109c Zm00004b007109,Zm00004b007110 simMerged
exon.164073 chr2 37398794 37398907 Zm00004b007110 37397970 37403773 Zm00004b007109c Zm00004b007109,Zm00004b007110 simMerged
exon.164073 chr2 37398794 37398907 Zm00004b007109c 37397970 37403773 Zm00004b007109c Zm00004b007109,Zm00004b007110 simMerged
exon.164074 chr2 37402665 37403773 Zm00004b007110 37397970 37403773 Zm00004b007109c Zm00004b007109,Zm00004b007110 simMerged
exon.164074 chr2 37402665 37403773 Zm00004b007109c 37397970 37403773 Zm00004b007109c Zm00004b007109,Zm00004b007110 simMerged
exon.164122 chr2 37781139 37781639 Zm00004b007113 37781139 37783789 Zm00004b007112c Zm00004b007112,Zm00004b007113 simMerged
exon.164122 chr2 37781139 37781639 Zm00004b007112c 37781139 37783789 Zm00004b007112c Zm00004b007112,Zm00004b007113 simMerged
exon.164123 chr2 37781751 37782118 Zm00004b007113 37781139 37783789 Zm00004b007112c Zm00004b007112,Zm00004b007113 simMerged
exon.164123 chr2 37781751 37782118 Zm00004b007112c 37781139 37783789 Zm00004b007112c Zm00004b007112,Zm00004b007113 simMerged
exon.164124 chr2 37782234 37782564 Zm00004b007113 37781139 37783789 Zm00004b007112c Zm00004b007112,Zm00004b007113 simMerged
exon.164124 chr2 37782234 37782564 Zm00004b007112c 37781139 37783789 Zm00004b007112c Zm00004b007112,Zm00004b007113 simMerged
exon.164125 chr2 37782642 37783587 Zm00004b007113 37781139 37783789 Zm00004b007112c Zm00004b007112,Zm00004b007113 simMerged
exon.164125 chr2 37782642 37783587 Zm00004b007112c 37781139 37783789 Zm00004b007112c Zm00004b007112,Zm00004b007113 simMerged
exon.164126 chr2 37783613 37783789 Zm00004b007113 37781139 37783789 Zm00004b007112c Zm00004b007112,Zm00004b007113 simMerged
exon.164126 chr2 37783613 37783789 Zm00004b007112c 37781139 37783789 Zm00004b007112c Zm00004b007112,Zm00004b007113 simMerged
exon.164165 chr2 37838562 37838662 Zm00004b007115 37838562 37841329 Zm00004b007114c Zm00004b007114,Zm00004b007115 simMerged
exon.164165 chr2 37838562 37838662 Zm00004b007114c 37838562 37841329 Zm00004b007114c Zm00004b007114,Zm00004b007115 simMerged
exon.164166 chr2 37838855 37838982 Zm00004b007115 37838562 37841329 Zm00004b007114c Zm00004b007114,Zm00004b007115 simMerged
exon.164166 chr2 37838855 37838982 Zm00004b007114c 37838562 37841329 Zm00004b007114c Zm00004b007114,Zm00004b007115 simMerged
exon.164167 chr2 37839092 37839212 Zm00004b007115 37838562 37841329 Zm00004b007114c Zm00004b007114,Zm00004b007115 simMerged
exon.164167 chr2 37839092 37839212 Zm00004b007114c 37838562 37841329 Zm00004b007114c Zm00004b007114,Zm00004b007115 simMerged
exon.164168 chr2 37839301 37839404 Zm00004b007115 37838562 37841329 Zm00004b007114c Zm00004b007114,Zm00004b007115 simMerged
exon.164168 chr2 37839301 37839404 Zm00004b007114c 37838562 37841329 Zm00004b007114c Zm00004b007114,Zm00004b007115 simMerged
exon.164169 chr2 37839544 37839665 Zm00004b007115 37838562 37841329 Zm00004b007114c Zm00004b007114,Zm00004b007115 simMerged
exon.164169 chr2 37839544 37839665 Zm00004b007114c 37838562 37841329 Zm00004b007114c Zm00004b007114,Zm00004b007115 simMerged
exon.164170 chr2 37839767 37839836 Zm00004b007115 37838562 37841329 Zm00004b007114c Zm00004b007114,Zm00004b007115 simMerged
exon.164170 chr2 37839767 37839836 Zm00004b007114c 37838562 37841329 Zm00004b007114c Zm00004b007114,Zm00004b007115 simMerged
exon.164171 chr2 37839919 37840400 Zm00004b007115 37838562 37841329 Zm00004b007114c Zm00004b007114,Zm00004b007115 simMerged
exon.164171 chr2 37839919 37840400 Zm00004b007114c 37838562 37841329 Zm00004b007114c Zm00004b007114,Zm00004b007115 simMerged
exon.164172 chr2 37840677 37841048 Zm00004b007115 37838562 37841329 Zm00004b007114c Zm00004b007114,Zm00004b007115 simMerged
exon.164172 chr2 37840677 37841048 Zm00004b007114c 37838562 37841329 Zm00004b007114c Zm00004b007114,Zm00004b007115 simMerged
exon.164173 chr2 37841069 37841329 Zm00004b007115 37838562 37841329 Zm00004b007114c Zm00004b007114,Zm00004b007115 simMerged
exon.164173 chr2 37841069 37841329 Zm00004b007114c 37838562 37841329 Zm00004b007114c Zm00004b007114,Zm00004b007115 simMerged
exon.164192 chr2 37950259 37950582 Zm00004b007117 37950259 37949301 Zm00004b007116c Zm00004b007116,Zm00004b007117 simMerged
exon.164192 chr2 37950259 37950582 Zm00004b007116c 37950259 37949301 Zm00004b007116c Zm00004b007116,Zm00004b007117 simMerged
exon.164193 chr2 37948255 37949301 Zm00004b007117 37950259 37949301 Zm00004b007116c Zm00004b007116,Zm00004b007117 simMerged
exon.164193 chr2 37948255 37949301 Zm00004b007116c 37950259 37949301 Zm00004b007116c Zm00004b007116,Zm00004b007117 simMerged
exon.164294 chr2 38113395 38113501 Zm00004b007121 38113395 38107636 Zm00004b007120c Zm00004b007120,Zm00004b007121 simMerged
exon.164294 chr2 38113395 38113501 Zm00004b007120c 38113395 38107636 Zm00004b007120c Zm00004b007120,Zm00004b007121 simMerged
exon.164295 chr2 38113105 38113315 Zm00004b007121 38113395 38107636 Zm00004b007120c Zm00004b007120,Zm00004b007121 simMerged
exon.164295 chr2 38113105 38113315 Zm00004b007120c 38113395 38107636 Zm00004b007120c Zm00004b007120,Zm00004b007121 simMerged
exon.164296 chr2 38112901 38113015 Zm00004b007121 38113395 38107636 Zm00004b007120c Zm00004b007120,Zm00004b007121 simMerged
exon.164296 chr2 38112901 38113015 Zm00004b007120c 38113395 38107636 Zm00004b007120c Zm00004b007120,Zm00004b007121 simMerged
exon.164297 chr2 38111862 38111952 Zm00004b007121 38113395 38107636 Zm00004b007120c Zm00004b007120,Zm00004b007121 simMerged
exon.164297 chr2 38111862 38111952 Zm00004b007120c 38113395 38107636 Zm00004b007120c Zm00004b007120,Zm00004b007121 simMerged
exon.164298 chr2 38111629 38111774 Zm00004b007121 38113395 38107636 Zm00004b007120c Zm00004b007120,Zm00004b007121 simMerged
exon.164298 chr2 38111629 38111774 Zm00004b007120c 38113395 38107636 Zm00004b007120c Zm00004b007120,Zm00004b007121 simMerged
exon.164299 chr2 38111317 38111536 Zm00004b007121 38113395 38107636 Zm00004b007120c Zm00004b007120,Zm00004b007121 simMerged
exon.164299 chr2 38111317 38111536 Zm00004b007120c 38113395 38107636 Zm00004b007120c Zm00004b007120,Zm00004b007121 simMerged
exon.164300 chr2 38111134 38111242 Zm00004b007121 38113395 38107636 Zm00004b007120c Zm00004b007120,Zm00004b007121 simMerged
exon.164300 chr2 38111134 38111242 Zm00004b007120c 38113395 38107636 Zm00004b007120c Zm00004b007120,Zm00004b007121 simMerged
exon.164301 chr2 38110861 38111029 Zm00004b007121 38113395 38107636 Zm00004b007120c Zm00004b007120,Zm00004b007121 simMerged
exon.164301 chr2 38110861 38111029 Zm00004b007120c 38113395 38107636 Zm00004b007120c Zm00004b007120,Zm00004b007121 simMerged
exon.164302 chr2 38109481 38110775 Zm00004b007121 38113395 38107636 Zm00004b007120c Zm00004b007120,Zm00004b007121 simMerged
exon.164302 chr2 38109481 38110775 Zm00004b007120c 38113395 38107636 Zm00004b007120c Zm00004b007120,Zm00004b007121 simMerged
exon.164303 chr2 38106009 38107636 Zm00004b007121 38113395 38107636 Zm00004b007120c Zm00004b007120,Zm00004b007121 simMerged
exon.164303 chr2 38106009 38107636 Zm00004b007120c 38113395 38107636 Zm00004b007120c Zm00004b007120,Zm00004b007121 simMerged
exon.164359 chr2 38134792 38134890 Zm00004b007123 38134792 38122400 Zm00004b007122c Zm00004b007122,Zm00004b007123 simMerged
exon.164359 chr2 38134792 38134890 Zm00004b007122c 38134792 38122400 Zm00004b007122c Zm00004b007122,Zm00004b007123 simMerged
exon.164360 chr2 38134393 38134479 Zm00004b007123 38134792 38122400 Zm00004b007122c Zm00004b007122,Zm00004b007123 simMerged
exon.164360 chr2 38134393 38134479 Zm00004b007122c 38134792 38122400 Zm00004b007122c Zm00004b007122,Zm00004b007123 simMerged
exon.164361 chr2 38134252 38134290 Zm00004b007123 38134792 38122400 Zm00004b007122c Zm00004b007122,Zm00004b007123 simMerged
exon.164361 chr2 38134252 38134290 Zm00004b007122c 38134792 38122400 Zm00004b007122c Zm00004b007122,Zm00004b007123 simMerged
exon.164362 chr2 38131086 38131154 Zm00004b007123 38134792 38122400 Zm00004b007122c Zm00004b007122,Zm00004b007123 simMerged
exon.164362 chr2 38131086 38131154 Zm00004b007122c 38134792 38122400 Zm00004b007122c Zm00004b007122,Zm00004b007123 simMerged
exon.164363 chr2 38130454 38130586 Zm00004b007123 38134792 38122400 Zm00004b007122c Zm00004b007122,Zm00004b007123 simMerged
exon.164363 chr2 38130454 38130586 Zm00004b007122c 38134792 38122400 Zm00004b007122c Zm00004b007122,Zm00004b007123 simMerged
exon.164364 chr2 38130331 38130377 Zm00004b007123 38134792 38122400 Zm00004b007122c Zm00004b007122,Zm00004b007123 simMerged
exon.164364 chr2 38130331 38130377 Zm00004b007122c 38134792 38122400 Zm00004b007122c Zm00004b007122,Zm00004b007123 simMerged
exon.164365 chr2 38129560 38129646 Zm00004b007123 38134792 38122400 Zm00004b007122c Zm00004b007122,Zm00004b007123 simMerged
exon.164365 chr2 38129560 38129646 Zm00004b007122c 38134792 38122400 Zm00004b007122c Zm00004b007122,Zm00004b007123 simMerged
exon.164366 chr2 38128388 38128449 Zm00004b007123 38134792 38122400 Zm00004b007122c Zm00004b007122,Zm00004b007123 simMerged
exon.164366 chr2 38128388 38128449 Zm00004b007122c 38134792 38122400 Zm00004b007122c Zm00004b007122,Zm00004b007123 simMerged
exon.164367 chr2 38128137 38128179 Zm00004b007123 38134792 38122400 Zm00004b007122c Zm00004b007122,Zm00004b007123 simMerged
exon.164367 chr2 38128137 38128179 Zm00004b007122c 38134792 38122400 Zm00004b007122c Zm00004b007122,Zm00004b007123 simMerged
exon.164368 chr2 38127422 38127529 Zm00004b007123 38134792 38122400 Zm00004b007122c Zm00004b007122,Zm00004b007123 simMerged
exon.164368 chr2 38127422 38127529 Zm00004b007122c 38134792 38122400 Zm00004b007122c Zm00004b007122,Zm00004b007123 simMerged
exon.164369 chr2 38127095 38127200 Zm00004b007123 38134792 38122400 Zm00004b007122c Zm00004b007122,Zm00004b007123 simMerged
exon.164369 chr2 38127095 38127200 Zm00004b007122c 38134792 38122400 Zm00004b007122c Zm00004b007122,Zm00004b007123 simMerged
exon.164370 chr2 38126279 38126342 Zm00004b007123 38134792 38122400 Zm00004b007122c Zm00004b007122,Zm00004b007123 simMerged
exon.164370 chr2 38126279 38126342 Zm00004b007122c 38134792 38122400 Zm00004b007122c Zm00004b007122,Zm00004b007123 simMerged
exon.164371 chr2 38125663 38125705 Zm00004b007123 38134792 38122400 Zm00004b007122c Zm00004b007122,Zm00004b007123 simMerged
exon.164371 chr2 38125663 38125705 Zm00004b007122c 38134792 38122400 Zm00004b007122c Zm00004b007122,Zm00004b007123 simMerged
exon.164372 chr2 38125173 38125397 Zm00004b007123 38134792 38122400 Zm00004b007122c Zm00004b007122,Zm00004b007123 simMerged
exon.164372 chr2 38125173 38125397 Zm00004b007122c 38134792 38122400 Zm00004b007122c Zm00004b007122,Zm00004b007123 simMerged
exon.164373 chr2 38124943 38125104 Zm00004b007123 38134792 38122400 Zm00004b007122c Zm00004b007122,Zm00004b007123 simMerged
exon.164373 chr2 38124943 38125104 Zm00004b007122c 38134792 38122400 Zm00004b007122c Zm00004b007122,Zm00004b007123 simMerged
exon.164374 chr2 38124668 38124784 Zm00004b007123 38134792 38122400 Zm00004b007122c Zm00004b007122,Zm00004b007123 simMerged
exon.164374 chr2 38124668 38124784 Zm00004b007122c 38134792 38122400 Zm00004b007122c Zm00004b007122,Zm00004b007123 simMerged
exon.164375 chr2 38122919 38123065 Zm00004b007123 38134792 38122400 Zm00004b007122c Zm00004b007122,Zm00004b007123 simMerged
exon.164375 chr2 38122919 38123065 Zm00004b007122c 38134792 38122400 Zm00004b007122c Zm00004b007122,Zm00004b007123 simMerged
exon.164376 chr2 38122650 38122736 Zm00004b007123 38134792 38122400 Zm00004b007122c Zm00004b007122,Zm00004b007123 simMerged
exon.164376 chr2 38122650 38122736 Zm00004b007122c 38134792 38122400 Zm00004b007122c Zm00004b007122,Zm00004b007123 simMerged
exon.164377 chr2 38122487 38122555 Zm00004b007123 38134792 38122400 Zm00004b007122c Zm00004b007122,Zm00004b007123 simMerged
exon.164377 chr2 38122487 38122555 Zm00004b007122c 38134792 38122400 Zm00004b007122c Zm00004b007122,Zm00004b007123 simMerged
exon.164378 chr2 38121848 38122400 Zm00004b007123 38134792 38122400 Zm00004b007122c Zm00004b007122,Zm00004b007123 simMerged
exon.164378 chr2 38121848 38122400 Zm00004b007122c 38134792 38122400 Zm00004b007122c Zm00004b007122,Zm00004b007123 simMerged
exon.164632 chr2 38385389 38385846 Zm00004b007129 38385389 38383887 Zm00004b007128c Zm00004b007128,Zm00004b007129 simMerged
exon.164632 chr2 38385389 38385846 Zm00004b007128c 38385389 38383887 Zm00004b007128c Zm00004b007128,Zm00004b007129 simMerged
exon.164633 chr2 38384054 38384648 Zm00004b007129 38385389 38383887 Zm00004b007128c Zm00004b007128,Zm00004b007129 simMerged
exon.164633 chr2 38384054 38384648 Zm00004b007128c 38385389 38383887 Zm00004b007128c Zm00004b007128,Zm00004b007129 simMerged
exon.164634 chr2 38383867 38383887 Zm00004b007129 38385389 38383887 Zm00004b007128c Zm00004b007128,Zm00004b007129 simMerged
exon.164634 chr2 38383867 38383887 Zm00004b007128c 38385389 38383887 Zm00004b007128c Zm00004b007128,Zm00004b007129 simMerged
exon.164707 chr2 38585407 38586003 Zm00004b007133 38585407 38586669 Zm00004b007132c Zm00004b007132,Zm00004b007133 simMerged
exon.164707 chr2 38585407 38586003 Zm00004b007132c 38585407 38586669 Zm00004b007132c Zm00004b007132,Zm00004b007133 simMerged
exon.164708 chr2 38586128 38586669 Zm00004b007133 38585407 38586669 Zm00004b007132c Zm00004b007132,Zm00004b007133 simMerged
exon.164708 chr2 38586128 38586669 Zm00004b007132c 38585407 38586669 Zm00004b007132c Zm00004b007132,Zm00004b007133 simMerged
exon.164757 chr2 38679573 38680126 Zm00004b007138 38679573 38683979 Zm00004b007137c Zm00004b007137,Zm00004b007138 simMerged
exon.164757 chr2 38679573 38680126 Zm00004b007137c 38679573 38683979 Zm00004b007137c Zm00004b007137,Zm00004b007138 simMerged
exon.164758 chr2 38680264 38680511 Zm00004b007138 38679573 38683979 Zm00004b007137c Zm00004b007137,Zm00004b007138 simMerged
exon.164758 chr2 38680264 38680511 Zm00004b007137c 38679573 38683979 Zm00004b007137c Zm00004b007137,Zm00004b007138 simMerged
exon.164759 chr2 38680642 38680732 Zm00004b007138 38679573 38683979 Zm00004b007137c Zm00004b007137,Zm00004b007138 simMerged
exon.164759 chr2 38680642 38680732 Zm00004b007137c 38679573 38683979 Zm00004b007137c Zm00004b007137,Zm00004b007138 simMerged
exon.164760 chr2 38680878 38680955 Zm00004b007138 38679573 38683979 Zm00004b007137c Zm00004b007137,Zm00004b007138 simMerged
exon.164760 chr2 38680878 38680955 Zm00004b007137c 38679573 38683979 Zm00004b007137c Zm00004b007137,Zm00004b007138 simMerged
exon.164761 chr2 38682092 38682233 Zm00004b007138 38679573 38683979 Zm00004b007137c Zm00004b007137,Zm00004b007138 simMerged
exon.164761 chr2 38682092 38682233 Zm00004b007137c 38679573 38683979 Zm00004b007137c Zm00004b007137,Zm00004b007138 simMerged
exon.164762 chr2 38682316 38682383 Zm00004b007138 38679573 38683979 Zm00004b007137c Zm00004b007137,Zm00004b007138 simMerged
exon.164762 chr2 38682316 38682383 Zm00004b007137c 38679573 38683979 Zm00004b007137c Zm00004b007137,Zm00004b007138 simMerged
exon.164763 chr2 38682499 38682554 Zm00004b007138 38679573 38683979 Zm00004b007137c Zm00004b007137,Zm00004b007138 simMerged
exon.164763 chr2 38682499 38682554 Zm00004b007137c 38679573 38683979 Zm00004b007137c Zm00004b007137,Zm00004b007138 simMerged
exon.164764 chr2 38683108 38683196 Zm00004b007138 38679573 38683979 Zm00004b007137c Zm00004b007137,Zm00004b007138 simMerged
exon.164764 chr2 38683108 38683196 Zm00004b007137c 38679573 38683979 Zm00004b007137c Zm00004b007137,Zm00004b007138 simMerged
exon.164765 chr2 38683295 38683979 Zm00004b007138 38679573 38683979 Zm00004b007137c Zm00004b007137,Zm00004b007138 simMerged
exon.164765 chr2 38683295 38683979 Zm00004b007137c 38679573 38683979 Zm00004b007137c Zm00004b007137,Zm00004b007138 simMerged
exon.164797 chr2 38765649 38766092 Zm00004b007141 38765649 38766092 Zm00004b007140c Zm00004b007140,Zm00004b007141 simMerged
exon.164797 chr2 38765649 38766092 Zm00004b007140c 38765649 38766092 Zm00004b007140c Zm00004b007140,Zm00004b007141 simMerged
exon.164852 chr2 38876593 38876772 Zm00004b007147 38876593 38861531 Zm00004b007146c Zm00004b007146,Zm00004b007147 simMerged
exon.164852 chr2 38876593 38876772 Zm00004b007146c 38876593 38861531 Zm00004b007146c Zm00004b007146,Zm00004b007147 simMerged
exon.164853 chr2 38875848 38875946 Zm00004b007147 38876593 38861531 Zm00004b007146c Zm00004b007146,Zm00004b007147 simMerged
exon.164853 chr2 38875848 38875946 Zm00004b007146c 38876593 38861531 Zm00004b007146c Zm00004b007146,Zm00004b007147 simMerged
exon.164854 chr2 38875671 38875745 Zm00004b007147 38876593 38861531 Zm00004b007146c Zm00004b007146,Zm00004b007147 simMerged
exon.164854 chr2 38875671 38875745 Zm00004b007146c 38876593 38861531 Zm00004b007146c Zm00004b007146,Zm00004b007147 simMerged
exon.164855 chr2 38865307 38865331 Zm00004b007147 38876593 38861531 Zm00004b007146c Zm00004b007146,Zm00004b007147 simMerged
exon.164855 chr2 38865307 38865331 Zm00004b007146c 38876593 38861531 Zm00004b007146c Zm00004b007146,Zm00004b007147 simMerged
exon.164856 chr2 38864484 38864554 Zm00004b007147 38876593 38861531 Zm00004b007146c Zm00004b007146,Zm00004b007147 simMerged
exon.164856 chr2 38864484 38864554 Zm00004b007146c 38876593 38861531 Zm00004b007146c Zm00004b007146,Zm00004b007147 simMerged
exon.164857 chr2 38864308 38864355 Zm00004b007147 38876593 38861531 Zm00004b007146c Zm00004b007146,Zm00004b007147 simMerged
exon.164857 chr2 38864308 38864355 Zm00004b007146c 38876593 38861531 Zm00004b007146c Zm00004b007146,Zm00004b007147 simMerged
exon.164858 chr2 38863492 38863545 Zm00004b007147 38876593 38861531 Zm00004b007146c Zm00004b007146,Zm00004b007147 simMerged
exon.164858 chr2 38863492 38863545 Zm00004b007146c 38876593 38861531 Zm00004b007146c Zm00004b007146,Zm00004b007147 simMerged
exon.164859 chr2 38863153 38863233 Zm00004b007147 38876593 38861531 Zm00004b007146c Zm00004b007146,Zm00004b007147 simMerged
exon.164859 chr2 38863153 38863233 Zm00004b007146c 38876593 38861531 Zm00004b007146c Zm00004b007146,Zm00004b007147 simMerged
exon.164860 chr2 38861760 38861978 Zm00004b007147 38876593 38861531 Zm00004b007146c Zm00004b007146,Zm00004b007147 simMerged
exon.164860 chr2 38861760 38861978 Zm00004b007146c 38876593 38861531 Zm00004b007146c Zm00004b007146,Zm00004b007147 simMerged
exon.164861 chr2 38861608 38861670 Zm00004b007147 38876593 38861531 Zm00004b007146c Zm00004b007146,Zm00004b007147 simMerged
exon.164861 chr2 38861608 38861670 Zm00004b007146c 38876593 38861531 Zm00004b007146c Zm00004b007146,Zm00004b007147 simMerged
exon.164862 chr2 38861040 38861531 Zm00004b007147 38876593 38861531 Zm00004b007146c Zm00004b007146,Zm00004b007147 simMerged
exon.164862 chr2 38861040 38861531 Zm00004b007146c 38876593 38861531 Zm00004b007146c Zm00004b007146,Zm00004b007147 simMerged
exon.164992 chr2 39223326 39223561 Zm00004b007157 39223326 39221765 Zm00004b007156c Zm00004b007156,Zm00004b007157 simMerged
exon.164992 chr2 39223326 39223561 Zm00004b007156c 39223326 39221765 Zm00004b007156c Zm00004b007156,Zm00004b007157 simMerged
exon.164993 chr2 39223158 39223227 Zm00004b007157 39223326 39221765 Zm00004b007156c Zm00004b007156,Zm00004b007157 simMerged
exon.164993 chr2 39223158 39223227 Zm00004b007156c 39223326 39221765 Zm00004b007156c Zm00004b007156,Zm00004b007157 simMerged
exon.164994 chr2 39221860 39223035 Zm00004b007157 39223326 39221765 Zm00004b007156c Zm00004b007156,Zm00004b007157 simMerged
exon.164994 chr2 39221860 39223035 Zm00004b007156c 39223326 39221765 Zm00004b007156c Zm00004b007156,Zm00004b007157 simMerged
exon.164995 chr2 39221220 39221765 Zm00004b007157 39223326 39221765 Zm00004b007156c Zm00004b007156,Zm00004b007157 simMerged
exon.164995 chr2 39221220 39221765 Zm00004b007156c 39223326 39221765 Zm00004b007156c Zm00004b007156,Zm00004b007157 simMerged
exon.165044 chr2 39596158 39596697 Zm00004b007162 39596158 39596697 Zm00004b007161c Zm00004b007161,Zm00004b007162 simMerged
exon.165044 chr2 39596158 39596697 Zm00004b007161c 39596158 39596697 Zm00004b007161c Zm00004b007161,Zm00004b007162 simMerged
exon.165427 chr2 40518141 40518668 Zm00004b007185 40518141 40521597 Zm00004b007184c Zm00004b007184,Zm00004b007185 simMerged
exon.165427 chr2 40518141 40518668 Zm00004b007184c 40518141 40521597 Zm00004b007184c Zm00004b007184,Zm00004b007185 simMerged
exon.165428 chr2 40519581 40519832 Zm00004b007185 40518141 40521597 Zm00004b007184c Zm00004b007184,Zm00004b007185 simMerged
exon.165428 chr2 40519581 40519832 Zm00004b007184c 40518141 40521597 Zm00004b007184c Zm00004b007184,Zm00004b007185 simMerged
exon.165429 chr2 40520695 40521597 Zm00004b007185 40518141 40521597 Zm00004b007184c Zm00004b007184,Zm00004b007185 simMerged
exon.165429 chr2 40520695 40521597 Zm00004b007184c 40518141 40521597 Zm00004b007184c Zm00004b007184,Zm00004b007185 simMerged
exon.165579 chr2 41035257 41035976 Zm00004b007194 41035257 41047093 Zm00004b007193c Zm00004b007193,Zm00004b007194 simMerged
exon.165579 chr2 41035257 41035976 Zm00004b007193c 41035257 41047093 Zm00004b007193c Zm00004b007193,Zm00004b007194 simMerged
exon.165580 chr2 41036194 41036314 Zm00004b007194 41035257 41047093 Zm00004b007193c Zm00004b007193,Zm00004b007194 simMerged
exon.165580 chr2 41036194 41036314 Zm00004b007193c 41035257 41047093 Zm00004b007193c Zm00004b007193,Zm00004b007194 simMerged
exon.165581 chr2 41036700 41036788 Zm00004b007194 41035257 41047093 Zm00004b007193c Zm00004b007193,Zm00004b007194 simMerged
exon.165581 chr2 41036700 41036788 Zm00004b007193c 41035257 41047093 Zm00004b007193c Zm00004b007193,Zm00004b007194 simMerged
exon.165582 chr2 41037028 41037112 Zm00004b007194 41035257 41047093 Zm00004b007193c Zm00004b007193,Zm00004b007194 simMerged
exon.165582 chr2 41037028 41037112 Zm00004b007193c 41035257 41047093 Zm00004b007193c Zm00004b007193,Zm00004b007194 simMerged
exon.165583 chr2 41037264 41037426 Zm00004b007194 41035257 41047093 Zm00004b007193c Zm00004b007193,Zm00004b007194 simMerged
exon.165583 chr2 41037264 41037426 Zm00004b007193c 41035257 41047093 Zm00004b007193c Zm00004b007193,Zm00004b007194 simMerged
exon.165584 chr2 41037527 41037603 Zm00004b007194 41035257 41047093 Zm00004b007193c Zm00004b007193,Zm00004b007194 simMerged
exon.165584 chr2 41037527 41037603 Zm00004b007193c 41035257 41047093 Zm00004b007193c Zm00004b007193,Zm00004b007194 simMerged
exon.165585 chr2 41037681 41037825 Zm00004b007194 41035257 41047093 Zm00004b007193c Zm00004b007193,Zm00004b007194 simMerged
exon.165585 chr2 41037681 41037825 Zm00004b007193c 41035257 41047093 Zm00004b007193c Zm00004b007193,Zm00004b007194 simMerged
exon.165586 chr2 41038895 41039196 Zm00004b007194 41035257 41047093 Zm00004b007193c Zm00004b007193,Zm00004b007194 simMerged
exon.165586 chr2 41038895 41039196 Zm00004b007193c 41035257 41047093 Zm00004b007193c Zm00004b007193,Zm00004b007194 simMerged
exon.165587 chr2 41039277 41039555 Zm00004b007194 41035257 41047093 Zm00004b007193c Zm00004b007193,Zm00004b007194 simMerged
exon.165587 chr2 41039277 41039555 Zm00004b007193c 41035257 41047093 Zm00004b007193c Zm00004b007193,Zm00004b007194 simMerged
exon.165588 chr2 41040493 41040809 Zm00004b007194 41035257 41047093 Zm00004b007193c Zm00004b007193,Zm00004b007194 simMerged
exon.165588 chr2 41040493 41040809 Zm00004b007193c 41035257 41047093 Zm00004b007193c Zm00004b007193,Zm00004b007194 simMerged
exon.165589 chr2 41040956 41041116 Zm00004b007194 41035257 41047093 Zm00004b007193c Zm00004b007193,Zm00004b007194 simMerged
exon.165589 chr2 41040956 41041116 Zm00004b007193c 41035257 41047093 Zm00004b007193c Zm00004b007193,Zm00004b007194 simMerged
exon.165590 chr2 41041274 41041377 Zm00004b007194 41035257 41047093 Zm00004b007193c Zm00004b007193,Zm00004b007194 simMerged
exon.165590 chr2 41041274 41041377 Zm00004b007193c 41035257 41047093 Zm00004b007193c Zm00004b007193,Zm00004b007194 simMerged
exon.165591 chr2 41042281 41042437 Zm00004b007194 41035257 41047093 Zm00004b007193c Zm00004b007193,Zm00004b007194 simMerged
exon.165591 chr2 41042281 41042437 Zm00004b007193c 41035257 41047093 Zm00004b007193c Zm00004b007193,Zm00004b007194 simMerged
exon.165592 chr2 41042528 41042620 Zm00004b007194 41035257 41047093 Zm00004b007193c Zm00004b007193,Zm00004b007194 simMerged
exon.165592 chr2 41042528 41042620 Zm00004b007193c 41035257 41047093 Zm00004b007193c Zm00004b007193,Zm00004b007194 simMerged
exon.165593 chr2 41043046 41043173 Zm00004b007194 41035257 41047093 Zm00004b007193c Zm00004b007193,Zm00004b007194 simMerged
exon.165593 chr2 41043046 41043173 Zm00004b007193c 41035257 41047093 Zm00004b007193c Zm00004b007193,Zm00004b007194 simMerged
exon.165594 chr2 41043251 41043574 Zm00004b007194 41035257 41047093 Zm00004b007193c Zm00004b007193,Zm00004b007194 simMerged
exon.165594 chr2 41043251 41043574 Zm00004b007193c 41035257 41047093 Zm00004b007193c Zm00004b007193,Zm00004b007194 simMerged
exon.165595 chr2 41043653 41043943 Zm00004b007194 41035257 41047093 Zm00004b007193c Zm00004b007193,Zm00004b007194 simMerged
exon.165595 chr2 41043653 41043943 Zm00004b007193c 41035257 41047093 Zm00004b007193c Zm00004b007193,Zm00004b007194 simMerged
exon.165596 chr2 41044026 41044109 Zm00004b007194 41035257 41047093 Zm00004b007193c Zm00004b007193,Zm00004b007194 simMerged
exon.165596 chr2 41044026 41044109 Zm00004b007193c 41035257 41047093 Zm00004b007193c Zm00004b007193,Zm00004b007194 simMerged
exon.165597 chr2 41044338 41044471 Zm00004b007194 41035257 41047093 Zm00004b007193c Zm00004b007193,Zm00004b007194 simMerged
exon.165597 chr2 41044338 41044471 Zm00004b007193c 41035257 41047093 Zm00004b007193c Zm00004b007193,Zm00004b007194 simMerged
exon.165598 chr2 41044617 41044844 Zm00004b007194 41035257 41047093 Zm00004b007193c Zm00004b007193,Zm00004b007194 simMerged
exon.165598 chr2 41044617 41044844 Zm00004b007193c 41035257 41047093 Zm00004b007193c Zm00004b007193,Zm00004b007194 simMerged
exon.165599 chr2 41045650 41045821 Zm00004b007194 41035257 41047093 Zm00004b007193c Zm00004b007193,Zm00004b007194 simMerged
exon.165599 chr2 41045650 41045821 Zm00004b007193c 41035257 41047093 Zm00004b007193c Zm00004b007193,Zm00004b007194 simMerged
exon.165600 chr2 41045890 41045981 Zm00004b007194 41035257 41047093 Zm00004b007193c Zm00004b007193,Zm00004b007194 simMerged
exon.165600 chr2 41045890 41045981 Zm00004b007193c 41035257 41047093 Zm00004b007193c Zm00004b007193,Zm00004b007194 simMerged
exon.165601 chr2 41046076 41046262 Zm00004b007194 41035257 41047093 Zm00004b007193c Zm00004b007193,Zm00004b007194 simMerged
exon.165601 chr2 41046076 41046262 Zm00004b007193c 41035257 41047093 Zm00004b007193c Zm00004b007193,Zm00004b007194 simMerged
exon.165602 chr2 41046471 41047093 Zm00004b007194 41035257 41047093 Zm00004b007193c Zm00004b007193,Zm00004b007194 simMerged
exon.165602 chr2 41046471 41047093 Zm00004b007193c 41035257 41047093 Zm00004b007193c Zm00004b007193,Zm00004b007194 simMerged
exon.165650 chr2 41259947 41260112 Zm00004b007198 41259947 41260747 Zm00004b007197c Zm00004b007197,Zm00004b007198 simMerged
exon.165650 chr2 41259947 41260112 Zm00004b007197c 41259947 41260747 Zm00004b007197c Zm00004b007197,Zm00004b007198 simMerged
exon.165651 chr2 41260245 41260323 Zm00004b007198 41259947 41260747 Zm00004b007197c Zm00004b007197,Zm00004b007198 simMerged
exon.165651 chr2 41260245 41260323 Zm00004b007197c 41259947 41260747 Zm00004b007197c Zm00004b007197,Zm00004b007198 simMerged
exon.165652 chr2 41260449 41260747 Zm00004b007198 41259947 41260747 Zm00004b007197c Zm00004b007197,Zm00004b007198 simMerged
exon.165652 chr2 41260449 41260747 Zm00004b007197c 41259947 41260747 Zm00004b007197c Zm00004b007197,Zm00004b007198 simMerged
exon.165665 chr2 41273198 41273526 Zm00004b007200 41273198 41274213 Zm00004b007199c Zm00004b007199,Zm00004b007200 simMerged
exon.165665 chr2 41273198 41273526 Zm00004b007199c 41273198 41274213 Zm00004b007199c Zm00004b007199,Zm00004b007200 simMerged
exon.165666 chr2 41273609 41274213 Zm00004b007200 41273198 41274213 Zm00004b007199c Zm00004b007199,Zm00004b007200 simMerged
exon.165666 chr2 41273609 41274213 Zm00004b007199c 41273198 41274213 Zm00004b007199c Zm00004b007199,Zm00004b007200 simMerged
exon.166054 chr2 41727297 41727765 Zm00004b007209 41727297 41732513 Zm00004b007208c Zm00004b007208,Zm00004b007209 simMerged
exon.166054 chr2 41727297 41727765 Zm00004b007208c 41727297 41732513 Zm00004b007208c Zm00004b007208,Zm00004b007209 simMerged
exon.166055 chr2 41730480 41732513 Zm00004b007209 41727297 41732513 Zm00004b007208c Zm00004b007208,Zm00004b007209 simMerged
exon.166055 chr2 41730480 41732513 Zm00004b007208c 41727297 41732513 Zm00004b007208c Zm00004b007208,Zm00004b007209 simMerged
exon.166077 chr2 41761003 41761230 Zm00004b007211 41761003 41761230 Zm00004b007210c Zm00004b007210,Zm00004b007211 simMerged
exon.166077 chr2 41761003 41761230 Zm00004b007210c 41761003 41761230 Zm00004b007210c Zm00004b007210,Zm00004b007211 simMerged
exon.166127 chr2 41870283 41870894 Zm00004b007215 41870283 41865808 Zm00004b007214c Zm00004b007214,Zm00004b007215 simMerged
exon.166127 chr2 41870283 41870894 Zm00004b007214c 41870283 41865808 Zm00004b007214c Zm00004b007214,Zm00004b007215 simMerged
exon.166128 chr2 41867186 41869077 Zm00004b007215 41870283 41865808 Zm00004b007214c Zm00004b007214,Zm00004b007215 simMerged
exon.166128 chr2 41867186 41869077 Zm00004b007214c 41870283 41865808 Zm00004b007214c Zm00004b007214,Zm00004b007215 simMerged
exon.166129 chr2 41866798 41866948 Zm00004b007215 41870283 41865808 Zm00004b007214c Zm00004b007214,Zm00004b007215 simMerged
exon.166129 chr2 41866798 41866948 Zm00004b007214c 41870283 41865808 Zm00004b007214c Zm00004b007214,Zm00004b007215 simMerged
exon.166130 chr2 41864557 41865808 Zm00004b007215 41870283 41865808 Zm00004b007214c Zm00004b007214,Zm00004b007215 simMerged
exon.166130 chr2 41864557 41865808 Zm00004b007214c 41870283 41865808 Zm00004b007214c Zm00004b007214,Zm00004b007215 simMerged
exon.166159 chr2 42127886 42128890 Zm00004b007219 42127886 42128890 Zm00004b007218c Zm00004b007218,Zm00004b007219 simMerged
exon.166159 chr2 42127886 42128890 Zm00004b007218c 42127886 42128890 Zm00004b007218c Zm00004b007218,Zm00004b007219 simMerged
exon.166248 chr2 42136732 42136850 Zm00004b007221 42136732 42137228 Zm00004b007220c Zm00004b007220,Zm00004b007221 simMerged
exon.166248 chr2 42136732 42136850 Zm00004b007220c 42136732 42137228 Zm00004b007220c Zm00004b007220,Zm00004b007221 simMerged
exon.166249 chr2 42137027 42137228 Zm00004b007221 42136732 42137228 Zm00004b007220c Zm00004b007220,Zm00004b007221 simMerged
exon.166249 chr2 42137027 42137228 Zm00004b007220c 42136732 42137228 Zm00004b007220c Zm00004b007220,Zm00004b007221 simMerged
exon.166281 chr2 42256861 42257484 Zm00004b007223 42256861 42257484 Zm00004b007222c Zm00004b007222,Zm00004b007223 simMerged
exon.166281 chr2 42256861 42257484 Zm00004b007222c 42256861 42257484 Zm00004b007222c Zm00004b007222,Zm00004b007223 simMerged
exon.166373 chr2 42560066 42560353 Zm00004b007230 42560066 42548027 Zm00004b007229c Zm00004b007229,Zm00004b007230 simMerged
exon.166373 chr2 42560066 42560353 Zm00004b007229c 42560066 42548027 Zm00004b007229c Zm00004b007229,Zm00004b007230 simMerged
exon.166374 chr2 42557763 42558264 Zm00004b007230 42560066 42548027 Zm00004b007229c Zm00004b007229,Zm00004b007230 simMerged
exon.166374 chr2 42557763 42558264 Zm00004b007229c 42560066 42548027 Zm00004b007229c Zm00004b007229,Zm00004b007230 simMerged
exon.166375 chr2 42548065 42548216 Zm00004b007230 42560066 42548027 Zm00004b007229c Zm00004b007229,Zm00004b007230 simMerged
exon.166375 chr2 42548065 42548216 Zm00004b007229c 42560066 42548027 Zm00004b007229c Zm00004b007229,Zm00004b007230 simMerged
exon.166376 chr2 42547912 42548027 Zm00004b007230 42560066 42548027 Zm00004b007229c Zm00004b007229,Zm00004b007230 simMerged
exon.166376 chr2 42547912 42548027 Zm00004b007229c 42560066 42548027 Zm00004b007229c Zm00004b007229,Zm00004b007230 simMerged
exon.166419 chr2 42579243 42580734 Zm00004b007232 42579243 42578928 Zm00004b007231c Zm00004b007231,Zm00004b007232 simMerged
exon.166419 chr2 42579243 42580734 Zm00004b007231c 42579243 42578928 Zm00004b007231c Zm00004b007231,Zm00004b007232 simMerged
exon.166420 chr2 42578756 42578928 Zm00004b007232 42579243 42578928 Zm00004b007231c Zm00004b007231,Zm00004b007232 simMerged
exon.166420 chr2 42578756 42578928 Zm00004b007231c 42579243 42578928 Zm00004b007231c Zm00004b007231,Zm00004b007232 simMerged
exon.166849 chr2 42652324 42653778 Zm00004b007235 42652324 42653778 Zm00004b007234c Zm00004b007234,Zm00004b007235 simMerged
exon.166849 chr2 42652324 42653778 Zm00004b007234c 42652324 42653778 Zm00004b007234c Zm00004b007234,Zm00004b007235 simMerged
exon.166868 chr2 42901176 42901556 Zm00004b007239 42901176 42898407 Zm00004b007238c Zm00004b007238,Zm00004b007239 simMerged
exon.166868 chr2 42901176 42901556 Zm00004b007238c 42901176 42898407 Zm00004b007238c Zm00004b007238,Zm00004b007239 simMerged
exon.166869 chr2 42900436 42900880 Zm00004b007239 42901176 42898407 Zm00004b007238c Zm00004b007238,Zm00004b007239 simMerged
exon.166869 chr2 42900436 42900880 Zm00004b007238c 42901176 42898407 Zm00004b007238c Zm00004b007238,Zm00004b007239 simMerged
exon.166870 chr2 42900270 42900348 Zm00004b007239 42901176 42898407 Zm00004b007238c Zm00004b007238,Zm00004b007239 simMerged
exon.166870 chr2 42900270 42900348 Zm00004b007238c 42901176 42898407 Zm00004b007238c Zm00004b007238,Zm00004b007239 simMerged
exon.166871 chr2 42900021 42900143 Zm00004b007239 42901176 42898407 Zm00004b007238c Zm00004b007238,Zm00004b007239 simMerged
exon.166871 chr2 42900021 42900143 Zm00004b007238c 42901176 42898407 Zm00004b007238c Zm00004b007238,Zm00004b007239 simMerged
exon.166872 chr2 42898514 42898630 Zm00004b007239 42901176 42898407 Zm00004b007238c Zm00004b007238,Zm00004b007239 simMerged
exon.166872 chr2 42898514 42898630 Zm00004b007238c 42901176 42898407 Zm00004b007238c Zm00004b007238,Zm00004b007239 simMerged
exon.166873 chr2 42897711 42898407 Zm00004b007239 42901176 42898407 Zm00004b007238c Zm00004b007238,Zm00004b007239 simMerged
exon.166873 chr2 42897711 42898407 Zm00004b007238c 42901176 42898407 Zm00004b007238c Zm00004b007238,Zm00004b007239 simMerged
exon.166916 chr2 43097268 43097425 Zm00004b007241 43097268 43099471 Zm00004b007240c Zm00004b007240,Zm00004b007241 simMerged
exon.166916 chr2 43097268 43097425 Zm00004b007240c 43097268 43099471 Zm00004b007240c Zm00004b007240,Zm00004b007241 simMerged
exon.166917 chr2 43097538 43097780 Zm00004b007241 43097268 43099471 Zm00004b007240c Zm00004b007240,Zm00004b007241 simMerged
exon.166917 chr2 43097538 43097780 Zm00004b007240c 43097268 43099471 Zm00004b007240c Zm00004b007240,Zm00004b007241 simMerged
exon.166918 chr2 43098028 43098539 Zm00004b007241 43097268 43099471 Zm00004b007240c Zm00004b007240,Zm00004b007241 simMerged
exon.166918 chr2 43098028 43098539 Zm00004b007240c 43097268 43099471 Zm00004b007240c Zm00004b007240,Zm00004b007241 simMerged
exon.166919 chr2 43098651 43098742 Zm00004b007241 43097268 43099471 Zm00004b007240c Zm00004b007240,Zm00004b007241 simMerged
exon.166919 chr2 43098651 43098742 Zm00004b007240c 43097268 43099471 Zm00004b007240c Zm00004b007240,Zm00004b007241 simMerged
exon.166920 chr2 43098822 43098890 Zm00004b007241 43097268 43099471 Zm00004b007240c Zm00004b007240,Zm00004b007241 simMerged
exon.166920 chr2 43098822 43098890 Zm00004b007240c 43097268 43099471 Zm00004b007240c Zm00004b007240,Zm00004b007241 simMerged
exon.166921 chr2 43099021 43099471 Zm00004b007241 43097268 43099471 Zm00004b007240c Zm00004b007240,Zm00004b007241 simMerged
exon.166921 chr2 43099021 43099471 Zm00004b007240c 43097268 43099471 Zm00004b007240c Zm00004b007240,Zm00004b007241 simMerged
exon.166940 chr2 43128483 43129104 Zm00004b007243 43128483 43128368 Zm00004b007242c Zm00004b007242,Zm00004b007243 simMerged
exon.166940 chr2 43128483 43129104 Zm00004b007242c 43128483 43128368 Zm00004b007242c Zm00004b007242,Zm00004b007243 simMerged
exon.166941 chr2 43128094 43128368 Zm00004b007243 43128483 43128368 Zm00004b007242c Zm00004b007242,Zm00004b007243 simMerged
exon.166941 chr2 43128094 43128368 Zm00004b007242c 43128483 43128368 Zm00004b007242c Zm00004b007242,Zm00004b007243 simMerged
exon.166961 chr2 43379479 43379663 Zm00004b007245 43379479 43376211 Zm00004b007244c Zm00004b007244,Zm00004b007245 simMerged
exon.166961 chr2 43379479 43379663 Zm00004b007244c 43379479 43376211 Zm00004b007244c Zm00004b007244,Zm00004b007245 simMerged
exon.166962 chr2 43379295 43379403 Zm00004b007245 43379479 43376211 Zm00004b007244c Zm00004b007244,Zm00004b007245 simMerged
exon.166962 chr2 43379295 43379403 Zm00004b007244c 43379479 43376211 Zm00004b007244c Zm00004b007244,Zm00004b007245 simMerged
exon.166963 chr2 43377975 43378036 Zm00004b007245 43379479 43376211 Zm00004b007244c Zm00004b007244,Zm00004b007245 simMerged
exon.166963 chr2 43377975 43378036 Zm00004b007244c 43379479 43376211 Zm00004b007244c Zm00004b007244,Zm00004b007245 simMerged
exon.166964 chr2 43376583 43376682 Zm00004b007245 43379479 43376211 Zm00004b007244c Zm00004b007244,Zm00004b007245 simMerged
exon.166964 chr2 43376583 43376682 Zm00004b007244c 43379479 43376211 Zm00004b007244c Zm00004b007244,Zm00004b007245 simMerged
exon.166965 chr2 43376459 43376500 Zm00004b007245 43379479 43376211 Zm00004b007244c Zm00004b007244,Zm00004b007245 simMerged
exon.166965 chr2 43376459 43376500 Zm00004b007244c 43379479 43376211 Zm00004b007244c Zm00004b007244,Zm00004b007245 simMerged
exon.166966 chr2 43376290 43376373 Zm00004b007245 43379479 43376211 Zm00004b007244c Zm00004b007244,Zm00004b007245 simMerged
exon.166966 chr2 43376290 43376373 Zm00004b007244c 43379479 43376211 Zm00004b007244c Zm00004b007244,Zm00004b007245 simMerged
exon.166967 chr2 43376053 43376211 Zm00004b007245 43379479 43376211 Zm00004b007244c Zm00004b007244,Zm00004b007245 simMerged
exon.166967 chr2 43376053 43376211 Zm00004b007244c 43379479 43376211 Zm00004b007244c Zm00004b007244,Zm00004b007245 simMerged
exon.166982 chr2 43437295 43437553 Zm00004b007247 43437295 43436186 Zm00004b007246c Zm00004b007246,Zm00004b007247 simMerged
exon.166982 chr2 43437295 43437553 Zm00004b007246c 43437295 43436186 Zm00004b007246c Zm00004b007246,Zm00004b007247 simMerged
exon.166983 chr2 43437045 43437174 Zm00004b007247 43437295 43436186 Zm00004b007246c Zm00004b007246,Zm00004b007247 simMerged
exon.166983 chr2 43437045 43437174 Zm00004b007246c 43437295 43436186 Zm00004b007246c Zm00004b007246,Zm00004b007247 simMerged
exon.166984 chr2 43435208 43436186 Zm00004b007247 43437295 43436186 Zm00004b007246c Zm00004b007246,Zm00004b007247 simMerged
exon.166984 chr2 43435208 43436186 Zm00004b007246c 43437295 43436186 Zm00004b007246c Zm00004b007246,Zm00004b007247 simMerged
exon.167048 chr2 43674327 43675346 Zm00004b007255 43674327 43675346 Zm00004b007254c Zm00004b007254,Zm00004b007255 simMerged
exon.167048 chr2 43674327 43675346 Zm00004b007254c 43674327 43675346 Zm00004b007254c Zm00004b007254,Zm00004b007255 simMerged
exon.167077 chr2 43773020 43773210 Zm00004b007258 43773020 43769529 Zm00004b007257c Zm00004b007257,Zm00004b007258 simMerged
exon.167077 chr2 43773020 43773210 Zm00004b007257c 43773020 43769529 Zm00004b007257c Zm00004b007257,Zm00004b007258 simMerged
exon.167078 chr2 43772586 43772794 Zm00004b007258 43773020 43769529 Zm00004b007257c Zm00004b007257,Zm00004b007258 simMerged
exon.167078 chr2 43772586 43772794 Zm00004b007257c 43773020 43769529 Zm00004b007257c Zm00004b007257,Zm00004b007258 simMerged
exon.167079 chr2 43772443 43772505 Zm00004b007258 43773020 43769529 Zm00004b007257c Zm00004b007257,Zm00004b007258 simMerged
exon.167079 chr2 43772443 43772505 Zm00004b007257c 43773020 43769529 Zm00004b007257c Zm00004b007257,Zm00004b007258 simMerged
exon.167080 chr2 43772046 43772144 Zm00004b007258 43773020 43769529 Zm00004b007257c Zm00004b007257,Zm00004b007258 simMerged
exon.167080 chr2 43772046 43772144 Zm00004b007257c 43773020 43769529 Zm00004b007257c Zm00004b007257,Zm00004b007258 simMerged
exon.167081 chr2 43771617 43771659 Zm00004b007258 43773020 43769529 Zm00004b007257c Zm00004b007257,Zm00004b007258 simMerged
exon.167081 chr2 43771617 43771659 Zm00004b007257c 43773020 43769529 Zm00004b007257c Zm00004b007257,Zm00004b007258 simMerged
exon.167082 chr2 43771376 43771485 Zm00004b007258 43773020 43769529 Zm00004b007257c Zm00004b007257,Zm00004b007258 simMerged
exon.167082 chr2 43771376 43771485 Zm00004b007257c 43773020 43769529 Zm00004b007257c Zm00004b007257,Zm00004b007258 simMerged
exon.167083 chr2 43771225 43771293 Zm00004b007258 43773020 43769529 Zm00004b007257c Zm00004b007257,Zm00004b007258 simMerged
exon.167083 chr2 43771225 43771293 Zm00004b007257c 43773020 43769529 Zm00004b007257c Zm00004b007257,Zm00004b007258 simMerged
exon.167084 chr2 43771068 43771133 Zm00004b007258 43773020 43769529 Zm00004b007257c Zm00004b007257,Zm00004b007258 simMerged
exon.167084 chr2 43771068 43771133 Zm00004b007257c 43773020 43769529 Zm00004b007257c Zm00004b007257,Zm00004b007258 simMerged
exon.167085 chr2 43770326 43770388 Zm00004b007258 43773020 43769529 Zm00004b007257c Zm00004b007257,Zm00004b007258 simMerged
exon.167085 chr2 43770326 43770388 Zm00004b007257c 43773020 43769529 Zm00004b007257c Zm00004b007257,Zm00004b007258 simMerged
exon.167086 chr2 43770140 43770238 Zm00004b007258 43773020 43769529 Zm00004b007257c Zm00004b007257,Zm00004b007258 simMerged
exon.167086 chr2 43770140 43770238 Zm00004b007257c 43773020 43769529 Zm00004b007257c Zm00004b007257,Zm00004b007258 simMerged
exon.167087 chr2 43769766 43769900 Zm00004b007258 43773020 43769529 Zm00004b007257c Zm00004b007257,Zm00004b007258 simMerged
exon.167087 chr2 43769766 43769900 Zm00004b007257c 43773020 43769529 Zm00004b007257c Zm00004b007257,Zm00004b007258 simMerged
exon.167088 chr2 43769027 43769529 Zm00004b007258 43773020 43769529 Zm00004b007257c Zm00004b007257,Zm00004b007258 simMerged
exon.167088 chr2 43769027 43769529 Zm00004b007257c 43773020 43769529 Zm00004b007257c Zm00004b007257,Zm00004b007258 simMerged
exon.167142 chr2 43831599 43833800 Zm00004b007261 43831599 43836374 Zm00004b007260c Zm00004b007260,Zm00004b007261 simMerged
exon.167142 chr2 43831599 43833800 Zm00004b007260c 43831599 43836374 Zm00004b007260c Zm00004b007260,Zm00004b007261 simMerged
exon.167143 chr2 43835806 43836374 Zm00004b007261 43831599 43836374 Zm00004b007260c Zm00004b007260,Zm00004b007261 simMerged
exon.167143 chr2 43835806 43836374 Zm00004b007260c 43831599 43836374 Zm00004b007260c Zm00004b007260,Zm00004b007261 simMerged
exon.167172 chr2 43972029 43972303 Zm00004b007263 43972029 43970924 Zm00004b007262c Zm00004b007262,Zm00004b007263 simMerged
exon.167172 chr2 43972029 43972303 Zm00004b007262c 43972029 43970924 Zm00004b007262c Zm00004b007262,Zm00004b007263 simMerged
exon.167173 chr2 43971784 43971894 Zm00004b007263 43972029 43970924 Zm00004b007262c Zm00004b007262,Zm00004b007263 simMerged
exon.167173 chr2 43971784 43971894 Zm00004b007262c 43972029 43970924 Zm00004b007262c Zm00004b007262,Zm00004b007263 simMerged
exon.167174 chr2 43971049 43971601 Zm00004b007263 43972029 43970924 Zm00004b007262c Zm00004b007262,Zm00004b007263 simMerged
exon.167174 chr2 43971049 43971601 Zm00004b007262c 43972029 43970924 Zm00004b007262c Zm00004b007262,Zm00004b007263 simMerged
exon.167175 chr2 43969763 43970924 Zm00004b007263 43972029 43970924 Zm00004b007262c Zm00004b007262,Zm00004b007263 simMerged
exon.167175 chr2 43969763 43970924 Zm00004b007262c 43972029 43970924 Zm00004b007262c Zm00004b007262,Zm00004b007263 simMerged
exon.167228 chr2 44112346 44112833 Zm00004b007266 44112346 44112126 Zm00004b007265c Zm00004b007265,Zm00004b007266 simMerged
exon.167228 chr2 44112346 44112833 Zm00004b007265c 44112346 44112126 Zm00004b007265c Zm00004b007265,Zm00004b007266 simMerged
exon.167229 chr2 44112218 44112299 Zm00004b007266 44112346 44112126 Zm00004b007265c Zm00004b007265,Zm00004b007266 simMerged
exon.167229 chr2 44112218 44112299 Zm00004b007265c 44112346 44112126 Zm00004b007265c Zm00004b007265,Zm00004b007266 simMerged
exon.167230 chr2 44111965 44112126 Zm00004b007266 44112346 44112126 Zm00004b007265c Zm00004b007265,Zm00004b007266 simMerged
exon.167230 chr2 44111965 44112126 Zm00004b007265c 44112346 44112126 Zm00004b007265c Zm00004b007265,Zm00004b007266 simMerged
exon.167296 chr2 44305116 44305400 Zm00004b007271 44305116 44305400 Zm00004b007270c Zm00004b007270,Zm00004b007271 simMerged
exon.167296 chr2 44305116 44305400 Zm00004b007270c 44305116 44305400 Zm00004b007270c Zm00004b007270,Zm00004b007271 simMerged
exon.167323 chr2 44316554 44318431 Zm00004b007274 44316554 44318431 Zm00004b007273c Zm00004b007273,Zm00004b007274 simMerged
exon.167323 chr2 44316554 44318431 Zm00004b007273c 44316554 44318431 Zm00004b007273c Zm00004b007273,Zm00004b007274 simMerged
exon.167346 chr2 44482111 44482448 Zm00004b007276 44482111 44482754 Zm00004b007275c Zm00004b007275,Zm00004b007276 simMerged
exon.167346 chr2 44482111 44482448 Zm00004b007275c 44482111 44482754 Zm00004b007275c Zm00004b007275,Zm00004b007276 simMerged
exon.167347 chr2 44482559 44482754 Zm00004b007276 44482111 44482754 Zm00004b007275c Zm00004b007275,Zm00004b007276 simMerged
exon.167347 chr2 44482559 44482754 Zm00004b007275c 44482111 44482754 Zm00004b007275c Zm00004b007275,Zm00004b007276 simMerged
exon.167364 chr2 44718041 44719570 Zm00004b007281 44718041 44719570 Zm00004b007280c Zm00004b007280,Zm00004b007281 simMerged
exon.167364 chr2 44718041 44719570 Zm00004b007280c 44718041 44719570 Zm00004b007280c Zm00004b007280,Zm00004b007281 simMerged
exon.167472 chr2 45008977 45009630 Zm00004b007289 45008977 45009630 Zm00004b007288c Zm00004b007288,Zm00004b007289 simMerged
exon.167472 chr2 45008977 45009630 Zm00004b007288c 45008977 45009630 Zm00004b007288c Zm00004b007288,Zm00004b007289 simMerged
exon.167509 chr2 45321316 45321705 Zm00004b007294 45321316 45321705 Zm00004b007293c Zm00004b007293,Zm00004b007294 simMerged
exon.167509 chr2 45321316 45321705 Zm00004b007293c 45321316 45321705 Zm00004b007293c Zm00004b007293,Zm00004b007294 simMerged
exon.167539 chr2 45488630 45488834 Zm00004b007299 45488630 45484053 Zm00004b007298c Zm00004b007298,Zm00004b007299 simMerged
exon.167539 chr2 45488630 45488834 Zm00004b007298c 45488630 45484053 Zm00004b007298c Zm00004b007298,Zm00004b007299 simMerged
exon.167540 chr2 45487906 45488225 Zm00004b007299 45488630 45484053 Zm00004b007298c Zm00004b007298,Zm00004b007299 simMerged
exon.167540 chr2 45487906 45488225 Zm00004b007298c 45488630 45484053 Zm00004b007298c Zm00004b007298,Zm00004b007299 simMerged
exon.167541 chr2 45484045 45484053 Zm00004b007299 45488630 45484053 Zm00004b007298c Zm00004b007298,Zm00004b007299 simMerged
exon.167541 chr2 45484045 45484053 Zm00004b007298c 45488630 45484053 Zm00004b007298c Zm00004b007298,Zm00004b007299 simMerged
exon.167616 chr2 45647157 45647925 Zm00004b007305 45647157 45644498 Zm00004b007304c Zm00004b007304,Zm00004b007305 simMerged
exon.167616 chr2 45647157 45647925 Zm00004b007304c 45647157 45644498 Zm00004b007304c Zm00004b007304,Zm00004b007305 simMerged
exon.167617 chr2 45646396 45646614 Zm00004b007305 45647157 45644498 Zm00004b007304c Zm00004b007304,Zm00004b007305 simMerged
exon.167617 chr2 45646396 45646614 Zm00004b007304c 45647157 45644498 Zm00004b007304c Zm00004b007304,Zm00004b007305 simMerged
exon.167618 chr2 45645552 45646258 Zm00004b007305 45647157 45644498 Zm00004b007304c Zm00004b007304,Zm00004b007305 simMerged
exon.167618 chr2 45645552 45646258 Zm00004b007304c 45647157 45644498 Zm00004b007304c Zm00004b007304,Zm00004b007305 simMerged
exon.167619 chr2 45644597 45645443 Zm00004b007305 45647157 45644498 Zm00004b007304c Zm00004b007304,Zm00004b007305 simMerged
exon.167619 chr2 45644597 45645443 Zm00004b007304c 45647157 45644498 Zm00004b007304c Zm00004b007304,Zm00004b007305 simMerged
exon.167620 chr2 45644030 45644498 Zm00004b007305 45647157 45644498 Zm00004b007304c Zm00004b007304,Zm00004b007305 simMerged
exon.167620 chr2 45644030 45644498 Zm00004b007304c 45647157 45644498 Zm00004b007304c Zm00004b007304,Zm00004b007305 simMerged
exon.167639 chr2 45739426 45739695 Zm00004b007308 45739426 45739695 Zm00004b007307c Zm00004b007307,Zm00004b007308 simMerged
exon.167639 chr2 45739426 45739695 Zm00004b007307c 45739426 45739695 Zm00004b007307c Zm00004b007307,Zm00004b007308 simMerged
exon.167696 chr2 46099445 46099450 Zm00004b007315 46099445 46103012 Zm00004b007314c Zm00004b007314,Zm00004b007315 simMerged
exon.167696 chr2 46099445 46099450 Zm00004b007314c 46099445 46103012 Zm00004b007314c Zm00004b007314,Zm00004b007315 simMerged
exon.167697 chr2 46102662 46103012 Zm00004b007315 46099445 46103012 Zm00004b007314c Zm00004b007314,Zm00004b007315 simMerged
exon.167697 chr2 46102662 46103012 Zm00004b007314c 46099445 46103012 Zm00004b007314c Zm00004b007314,Zm00004b007315 simMerged
exon.167801 chr2 46275347 46275558 Zm00004b007320 46275347 46274396 Zm00004b007319c Zm00004b007319,Zm00004b007320 simMerged
exon.167801 chr2 46275347 46275558 Zm00004b007319c 46275347 46274396 Zm00004b007319c Zm00004b007319,Zm00004b007320 simMerged
exon.167802 chr2 46275117 46275200 Zm00004b007320 46275347 46274396 Zm00004b007319c Zm00004b007319,Zm00004b007320 simMerged
exon.167802 chr2 46275117 46275200 Zm00004b007319c 46275347 46274396 Zm00004b007319c Zm00004b007319,Zm00004b007320 simMerged
exon.167803 chr2 46274958 46275025 Zm00004b007320 46275347 46274396 Zm00004b007319c Zm00004b007319,Zm00004b007320 simMerged
exon.167803 chr2 46274958 46275025 Zm00004b007319c 46275347 46274396 Zm00004b007319c Zm00004b007319,Zm00004b007320 simMerged
exon.167804 chr2 46274649 46274842 Zm00004b007320 46275347 46274396 Zm00004b007319c Zm00004b007319,Zm00004b007320 simMerged
exon.167804 chr2 46274649 46274842 Zm00004b007319c 46275347 46274396 Zm00004b007319c Zm00004b007319,Zm00004b007320 simMerged
exon.167805 chr2 46273796 46274396 Zm00004b007320 46275347 46274396 Zm00004b007319c Zm00004b007319,Zm00004b007320 simMerged
exon.167805 chr2 46273796 46274396 Zm00004b007319c 46275347 46274396 Zm00004b007319c Zm00004b007319,Zm00004b007320 simMerged
exon.168085 chr2 46386983 46387140 Zm00004b007327 46386983 46381729 Zm00004b007326c Zm00004b007326,Zm00004b007327 simMerged
exon.168085 chr2 46386983 46387140 Zm00004b007326c 46386983 46381729 Zm00004b007326c Zm00004b007326,Zm00004b007327 simMerged
exon.168086 chr2 46386660 46386885 Zm00004b007327 46386983 46381729 Zm00004b007326c Zm00004b007326,Zm00004b007327 simMerged
exon.168086 chr2 46386660 46386885 Zm00004b007326c 46386983 46381729 Zm00004b007326c Zm00004b007326,Zm00004b007327 simMerged
exon.168087 chr2 46386459 46386558 Zm00004b007327 46386983 46381729 Zm00004b007326c Zm00004b007326,Zm00004b007327 simMerged
exon.168087 chr2 46386459 46386558 Zm00004b007326c 46386983 46381729 Zm00004b007326c Zm00004b007326,Zm00004b007327 simMerged
exon.168088 chr2 46381244 46381729 Zm00004b007327 46386983 46381729 Zm00004b007326c Zm00004b007326,Zm00004b007327 simMerged
exon.168088 chr2 46381244 46381729 Zm00004b007326c 46386983 46381729 Zm00004b007326c Zm00004b007326,Zm00004b007327 simMerged
exon.168126 chr2 46466894 46467041 Zm00004b007331 46466894 46470944 Zm00004b007330c Zm00004b007330,Zm00004b007331 simMerged
exon.168126 chr2 46466894 46467041 Zm00004b007330c 46466894 46470944 Zm00004b007330c Zm00004b007330,Zm00004b007331 simMerged
exon.168127 chr2 46467139 46467247 Zm00004b007331 46466894 46470944 Zm00004b007330c Zm00004b007330,Zm00004b007331 simMerged
exon.168127 chr2 46467139 46467247 Zm00004b007330c 46466894 46470944 Zm00004b007330c Zm00004b007330,Zm00004b007331 simMerged
exon.168128 chr2 46467479 46467674 Zm00004b007331 46466894 46470944 Zm00004b007330c Zm00004b007330,Zm00004b007331 simMerged
exon.168128 chr2 46467479 46467674 Zm00004b007330c 46466894 46470944 Zm00004b007330c Zm00004b007330,Zm00004b007331 simMerged
exon.168129 chr2 46467789 46467922 Zm00004b007331 46466894 46470944 Zm00004b007330c Zm00004b007330,Zm00004b007331 simMerged
exon.168129 chr2 46467789 46467922 Zm00004b007330c 46466894 46470944 Zm00004b007330c Zm00004b007330,Zm00004b007331 simMerged
exon.168130 chr2 46468538 46468826 Zm00004b007331 46466894 46470944 Zm00004b007330c Zm00004b007330,Zm00004b007331 simMerged
exon.168130 chr2 46468538 46468826 Zm00004b007330c 46466894 46470944 Zm00004b007330c Zm00004b007330,Zm00004b007331 simMerged
exon.168131 chr2 46468947 46469053 Zm00004b007331 46466894 46470944 Zm00004b007330c Zm00004b007330,Zm00004b007331 simMerged
exon.168131 chr2 46468947 46469053 Zm00004b007330c 46466894 46470944 Zm00004b007330c Zm00004b007330,Zm00004b007331 simMerged
exon.168132 chr2 46469174 46469354 Zm00004b007331 46466894 46470944 Zm00004b007330c Zm00004b007330,Zm00004b007331 simMerged
exon.168132 chr2 46469174 46469354 Zm00004b007330c 46466894 46470944 Zm00004b007330c Zm00004b007330,Zm00004b007331 simMerged
exon.168133 chr2 46469529 46469998 Zm00004b007331 46466894 46470944 Zm00004b007330c Zm00004b007330,Zm00004b007331 simMerged
exon.168133 chr2 46469529 46469998 Zm00004b007330c 46466894 46470944 Zm00004b007330c Zm00004b007330,Zm00004b007331 simMerged
exon.168134 chr2 46470083 46470577 Zm00004b007331 46466894 46470944 Zm00004b007330c Zm00004b007330,Zm00004b007331 simMerged
exon.168134 chr2 46470083 46470577 Zm00004b007330c 46466894 46470944 Zm00004b007330c Zm00004b007330,Zm00004b007331 simMerged
exon.168135 chr2 46470820 46470944 Zm00004b007331 46466894 46470944 Zm00004b007330c Zm00004b007330,Zm00004b007331 simMerged
exon.168135 chr2 46470820 46470944 Zm00004b007330c 46466894 46470944 Zm00004b007330c Zm00004b007330,Zm00004b007331 simMerged
exon.168514 chr2 46874125 46874314 Zm00004b007346 46874125 46878296 Zm00004b007345c Zm00004b007345,Zm00004b007346 simMerged
exon.168514 chr2 46874125 46874314 Zm00004b007345c 46874125 46878296 Zm00004b007345c Zm00004b007345,Zm00004b007346 simMerged
exon.168515 chr2 46874468 46874664 Zm00004b007346 46874125 46878296 Zm00004b007345c Zm00004b007345,Zm00004b007346 simMerged
exon.168515 chr2 46874468 46874664 Zm00004b007345c 46874125 46878296 Zm00004b007345c Zm00004b007345,Zm00004b007346 simMerged
exon.168516 chr2 46874728 46874804 Zm00004b007346 46874125 46878296 Zm00004b007345c Zm00004b007345,Zm00004b007346 simMerged
exon.168516 chr2 46874728 46874804 Zm00004b007345c 46874125 46878296 Zm00004b007345c Zm00004b007345,Zm00004b007346 simMerged
exon.168517 chr2 46874943 46875065 Zm00004b007346 46874125 46878296 Zm00004b007345c Zm00004b007345,Zm00004b007346 simMerged
exon.168517 chr2 46874943 46875065 Zm00004b007345c 46874125 46878296 Zm00004b007345c Zm00004b007345,Zm00004b007346 simMerged
exon.168518 chr2 46875255 46875357 Zm00004b007346 46874125 46878296 Zm00004b007345c Zm00004b007345,Zm00004b007346 simMerged
exon.168518 chr2 46875255 46875357 Zm00004b007345c 46874125 46878296 Zm00004b007345c Zm00004b007345,Zm00004b007346 simMerged
exon.168519 chr2 46875452 46875489 Zm00004b007346 46874125 46878296 Zm00004b007345c Zm00004b007345,Zm00004b007346 simMerged
exon.168519 chr2 46875452 46875489 Zm00004b007345c 46874125 46878296 Zm00004b007345c Zm00004b007345,Zm00004b007346 simMerged
exon.168520 chr2 46876059 46876139 Zm00004b007346 46874125 46878296 Zm00004b007345c Zm00004b007345,Zm00004b007346 simMerged
exon.168520 chr2 46876059 46876139 Zm00004b007345c 46874125 46878296 Zm00004b007345c Zm00004b007345,Zm00004b007346 simMerged
exon.168521 chr2 46876616 46876687 Zm00004b007346 46874125 46878296 Zm00004b007345c Zm00004b007345,Zm00004b007346 simMerged
exon.168521 chr2 46876616 46876687 Zm00004b007345c 46874125 46878296 Zm00004b007345c Zm00004b007345,Zm00004b007346 simMerged
exon.168522 chr2 46877352 46877391 Zm00004b007346 46874125 46878296 Zm00004b007345c Zm00004b007345,Zm00004b007346 simMerged
exon.168522 chr2 46877352 46877391 Zm00004b007345c 46874125 46878296 Zm00004b007345c Zm00004b007345,Zm00004b007346 simMerged
exon.168523 chr2 46877796 46878296 Zm00004b007346 46874125 46878296 Zm00004b007345c Zm00004b007345,Zm00004b007346 simMerged
exon.168523 chr2 46877796 46878296 Zm00004b007345c 46874125 46878296 Zm00004b007345c Zm00004b007345,Zm00004b007346 simMerged
exon.168560 chr2 47129219 47129951 Zm00004b007348 47129219 47126460 Zm00004b007347c Zm00004b007347,Zm00004b007348 simMerged
exon.168560 chr2 47129219 47129951 Zm00004b007347c 47129219 47126460 Zm00004b007347c Zm00004b007347,Zm00004b007348 simMerged
exon.168561 chr2 47128227 47128772 Zm00004b007348 47129219 47126460 Zm00004b007347c Zm00004b007347,Zm00004b007348 simMerged
exon.168561 chr2 47128227 47128772 Zm00004b007347c 47129219 47126460 Zm00004b007347c Zm00004b007347,Zm00004b007348 simMerged
exon.168562 chr2 47127690 47128064 Zm00004b007348 47129219 47126460 Zm00004b007347c Zm00004b007347,Zm00004b007348 simMerged
exon.168562 chr2 47127690 47128064 Zm00004b007347c 47129219 47126460 Zm00004b007347c Zm00004b007347,Zm00004b007348 simMerged
exon.168563 chr2 47127521 47127606 Zm00004b007348 47129219 47126460 Zm00004b007347c Zm00004b007347,Zm00004b007348 simMerged
exon.168563 chr2 47127521 47127606 Zm00004b007347c 47129219 47126460 Zm00004b007347c Zm00004b007347,Zm00004b007348 simMerged
exon.168564 chr2 47126966 47127378 Zm00004b007348 47129219 47126460 Zm00004b007347c Zm00004b007347,Zm00004b007348 simMerged
exon.168564 chr2 47126966 47127378 Zm00004b007347c 47129219 47126460 Zm00004b007347c Zm00004b007347,Zm00004b007348 simMerged
exon.168565 chr2 47126574 47126840 Zm00004b007348 47129219 47126460 Zm00004b007347c Zm00004b007347,Zm00004b007348 simMerged
exon.168565 chr2 47126574 47126840 Zm00004b007347c 47129219 47126460 Zm00004b007347c Zm00004b007347,Zm00004b007348 simMerged
exon.168566 chr2 47125421 47126460 Zm00004b007348 47129219 47126460 Zm00004b007347c Zm00004b007347,Zm00004b007348 simMerged
exon.168566 chr2 47125421 47126460 Zm00004b007347c 47129219 47126460 Zm00004b007347c Zm00004b007347,Zm00004b007348 simMerged
exon.168587 chr2 47366764 47367186 Zm00004b007351 47366764 47367186 Zm00004b007350c Zm00004b007350,Zm00004b007351 simMerged
exon.168587 chr2 47366764 47367186 Zm00004b007350c 47366764 47367186 Zm00004b007350c Zm00004b007350,Zm00004b007351 simMerged
exon.168712 chr2 47594410 47594582 Zm00004b007358 47594410 47593870 Zm00004b007357c Zm00004b007357,Zm00004b007358 simMerged
exon.168712 chr2 47594410 47594582 Zm00004b007357c 47594410 47593870 Zm00004b007357c Zm00004b007357,Zm00004b007358 simMerged
exon.168713 chr2 47594166 47594268 Zm00004b007358 47594410 47593870 Zm00004b007357c Zm00004b007357,Zm00004b007358 simMerged
exon.168713 chr2 47594166 47594268 Zm00004b007357c 47594410 47593870 Zm00004b007357c Zm00004b007357,Zm00004b007358 simMerged
exon.168714 chr2 47593823 47593870 Zm00004b007358 47594410 47593870 Zm00004b007357c Zm00004b007357,Zm00004b007358 simMerged
exon.168714 chr2 47593823 47593870 Zm00004b007357c 47594410 47593870 Zm00004b007357c Zm00004b007357,Zm00004b007358 simMerged
exon.168737 chr2 47718292 47718531 Zm00004b007362 47718292 47719364 Zm00004b007361c Zm00004b007361,Zm00004b007362 simMerged
exon.168737 chr2 47718292 47718531 Zm00004b007361c 47718292 47719364 Zm00004b007361c Zm00004b007361,Zm00004b007362 simMerged
exon.168738 chr2 47718579 47719364 Zm00004b007362 47718292 47719364 Zm00004b007361c Zm00004b007361,Zm00004b007362 simMerged
exon.168738 chr2 47718579 47719364 Zm00004b007361c 47718292 47719364 Zm00004b007361c Zm00004b007361,Zm00004b007362 simMerged
exon.168799 chr2 47860422 47861048 Zm00004b007367 47860422 47861048 Zm00004b007366c Zm00004b007366,Zm00004b007367 simMerged
exon.168799 chr2 47860422 47861048 Zm00004b007366c 47860422 47861048 Zm00004b007366c Zm00004b007366,Zm00004b007367 simMerged
exon.168838 chr2 47884578 47884910 Zm00004b007369 47884578 47872969 Zm00004b007368c Zm00004b007368,Zm00004b007369 simMerged
exon.168838 chr2 47884578 47884910 Zm00004b007368c 47884578 47872969 Zm00004b007368c Zm00004b007368,Zm00004b007369 simMerged
exon.168839 chr2 47884364 47884454 Zm00004b007369 47884578 47872969 Zm00004b007368c Zm00004b007368,Zm00004b007369 simMerged
exon.168839 chr2 47884364 47884454 Zm00004b007368c 47884578 47872969 Zm00004b007368c Zm00004b007368,Zm00004b007369 simMerged
exon.168840 chr2 47884199 47884265 Zm00004b007369 47884578 47872969 Zm00004b007368c Zm00004b007368,Zm00004b007369 simMerged
exon.168840 chr2 47884199 47884265 Zm00004b007368c 47884578 47872969 Zm00004b007368c Zm00004b007368,Zm00004b007369 simMerged
exon.168841 chr2 47882873 47883263 Zm00004b007369 47884578 47872969 Zm00004b007368c Zm00004b007368,Zm00004b007369 simMerged
exon.168841 chr2 47882873 47883263 Zm00004b007368c 47884578 47872969 Zm00004b007368c Zm00004b007368,Zm00004b007369 simMerged
exon.168842 chr2 47881340 47882374 Zm00004b007369 47884578 47872969 Zm00004b007368c Zm00004b007368,Zm00004b007369 simMerged
exon.168842 chr2 47881340 47882374 Zm00004b007368c 47884578 47872969 Zm00004b007368c Zm00004b007368,Zm00004b007369 simMerged
exon.168843 chr2 47880998 47881147 Zm00004b007369 47884578 47872969 Zm00004b007368c Zm00004b007368,Zm00004b007369 simMerged
exon.168843 chr2 47880998 47881147 Zm00004b007368c 47884578 47872969 Zm00004b007368c Zm00004b007368,Zm00004b007369 simMerged
exon.168844 chr2 47880783 47880827 Zm00004b007369 47884578 47872969 Zm00004b007368c Zm00004b007368,Zm00004b007369 simMerged
exon.168844 chr2 47880783 47880827 Zm00004b007368c 47884578 47872969 Zm00004b007368c Zm00004b007368,Zm00004b007369 simMerged
exon.168845 chr2 47872992 47873726 Zm00004b007369 47884578 47872969 Zm00004b007368c Zm00004b007368,Zm00004b007369 simMerged
exon.168845 chr2 47872992 47873726 Zm00004b007368c 47884578 47872969 Zm00004b007368c Zm00004b007368,Zm00004b007369 simMerged
exon.168846 chr2 47872827 47872969 Zm00004b007369 47884578 47872969 Zm00004b007368c Zm00004b007368,Zm00004b007369 simMerged
exon.168846 chr2 47872827 47872969 Zm00004b007368c 47884578 47872969 Zm00004b007368c Zm00004b007368,Zm00004b007369 simMerged
exon.168878 chr2 48149734 48149927 Zm00004b007371 48149734 48122648 Zm00004b007370c Zm00004b007370,Zm00004b007371 simMerged
exon.168878 chr2 48149734 48149927 Zm00004b007370c 48149734 48122648 Zm00004b007370c Zm00004b007370,Zm00004b007371 simMerged
exon.168879 chr2 48149514 48149625 Zm00004b007371 48149734 48122648 Zm00004b007370c Zm00004b007370,Zm00004b007371 simMerged
exon.168879 chr2 48149514 48149625 Zm00004b007370c 48149734 48122648 Zm00004b007370c Zm00004b007370,Zm00004b007371 simMerged
exon.168880 chr2 48135112 48135618 Zm00004b007371 48149734 48122648 Zm00004b007370c Zm00004b007370,Zm00004b007371 simMerged
exon.168880 chr2 48135112 48135618 Zm00004b007370c 48149734 48122648 Zm00004b007370c Zm00004b007370,Zm00004b007371 simMerged
exon.168881 chr2 48134902 48134995 Zm00004b007371 48149734 48122648 Zm00004b007370c Zm00004b007370,Zm00004b007371 simMerged
exon.168881 chr2 48134902 48134995 Zm00004b007370c 48149734 48122648 Zm00004b007370c Zm00004b007370,Zm00004b007371 simMerged
exon.168882 chr2 48134295 48134492 Zm00004b007371 48149734 48122648 Zm00004b007370c Zm00004b007370,Zm00004b007371 simMerged
exon.168882 chr2 48134295 48134492 Zm00004b007370c 48149734 48122648 Zm00004b007370c Zm00004b007370,Zm00004b007371 simMerged
exon.168883 chr2 48133543 48133777 Zm00004b007371 48149734 48122648 Zm00004b007370c Zm00004b007370,Zm00004b007371 simMerged
exon.168883 chr2 48133543 48133777 Zm00004b007370c 48149734 48122648 Zm00004b007370c Zm00004b007370,Zm00004b007371 simMerged
exon.168884 chr2 48132969 48133296 Zm00004b007371 48149734 48122648 Zm00004b007370c Zm00004b007370,Zm00004b007371 simMerged
exon.168884 chr2 48132969 48133296 Zm00004b007370c 48149734 48122648 Zm00004b007370c Zm00004b007370,Zm00004b007371 simMerged
exon.168885 chr2 48132601 48132871 Zm00004b007371 48149734 48122648 Zm00004b007370c Zm00004b007370,Zm00004b007371 simMerged
exon.168885 chr2 48132601 48132871 Zm00004b007370c 48149734 48122648 Zm00004b007370c Zm00004b007370,Zm00004b007371 simMerged
exon.168886 chr2 48132243 48132498 Zm00004b007371 48149734 48122648 Zm00004b007370c Zm00004b007370,Zm00004b007371 simMerged
exon.168886 chr2 48132243 48132498 Zm00004b007370c 48149734 48122648 Zm00004b007370c Zm00004b007370,Zm00004b007371 simMerged
exon.168887 chr2 48131686 48132133 Zm00004b007371 48149734 48122648 Zm00004b007370c Zm00004b007370,Zm00004b007371 simMerged
exon.168887 chr2 48131686 48132133 Zm00004b007370c 48149734 48122648 Zm00004b007370c Zm00004b007370,Zm00004b007371 simMerged
exon.168888 chr2 48131221 48131571 Zm00004b007371 48149734 48122648 Zm00004b007370c Zm00004b007370,Zm00004b007371 simMerged
exon.168888 chr2 48131221 48131571 Zm00004b007370c 48149734 48122648 Zm00004b007370c Zm00004b007370,Zm00004b007371 simMerged
exon.168889 chr2 48122422 48122648 Zm00004b007371 48149734 48122648 Zm00004b007370c Zm00004b007370,Zm00004b007371 simMerged
exon.168889 chr2 48122422 48122648 Zm00004b007370c 48149734 48122648 Zm00004b007370c Zm00004b007370,Zm00004b007371 simMerged
exon.168910 chr2 48325947 48327227 Zm00004b007376 48325947 48327227 Zm00004b007375c Zm00004b007375,Zm00004b007376 simMerged
exon.168910 chr2 48325947 48327227 Zm00004b007375c 48325947 48327227 Zm00004b007375c Zm00004b007375,Zm00004b007376 simMerged
exon.169015 chr2 48529978 48530424 Zm00004b007380 48529978 48529656 Zm00004b007379c Zm00004b007379,Zm00004b007380 simMerged
exon.169015 chr2 48529978 48530424 Zm00004b007379c 48529978 48529656 Zm00004b007379c Zm00004b007379,Zm00004b007380 simMerged
exon.169016 chr2 48529731 48529868 Zm00004b007380 48529978 48529656 Zm00004b007379c Zm00004b007379,Zm00004b007380 simMerged
exon.169016 chr2 48529731 48529868 Zm00004b007379c 48529978 48529656 Zm00004b007379c Zm00004b007379,Zm00004b007380 simMerged
exon.169017 chr2 48529054 48529656 Zm00004b007380 48529978 48529656 Zm00004b007379c Zm00004b007379,Zm00004b007380 simMerged
exon.169017 chr2 48529054 48529656 Zm00004b007379c 48529978 48529656 Zm00004b007379c Zm00004b007379,Zm00004b007380 simMerged
exon.169294 chr2 49042032 49042124 Zm00004b007394 49042032 49038464 Zm00004b007393c Zm00004b007393,Zm00004b007394 simMerged
exon.169294 chr2 49042032 49042124 Zm00004b007393c 49042032 49038464 Zm00004b007393c Zm00004b007393,Zm00004b007394 simMerged
exon.169295 chr2 49041105 49041348 Zm00004b007394 49042032 49038464 Zm00004b007393c Zm00004b007393,Zm00004b007394 simMerged
exon.169295 chr2 49041105 49041348 Zm00004b007393c 49042032 49038464 Zm00004b007393c Zm00004b007393,Zm00004b007394 simMerged
exon.169296 chr2 49040490 49040656 Zm00004b007394 49042032 49038464 Zm00004b007393c Zm00004b007393,Zm00004b007394 simMerged
exon.169296 chr2 49040490 49040656 Zm00004b007393c 49042032 49038464 Zm00004b007393c Zm00004b007393,Zm00004b007394 simMerged
exon.169297 chr2 49040137 49040395 Zm00004b007394 49042032 49038464 Zm00004b007393c Zm00004b007393,Zm00004b007394 simMerged
exon.169297 chr2 49040137 49040395 Zm00004b007393c 49042032 49038464 Zm00004b007393c Zm00004b007393,Zm00004b007394 simMerged
exon.169298 chr2 49038948 49039069 Zm00004b007394 49042032 49038464 Zm00004b007393c Zm00004b007393,Zm00004b007394 simMerged
exon.169298 chr2 49038948 49039069 Zm00004b007393c 49042032 49038464 Zm00004b007393c Zm00004b007393,Zm00004b007394 simMerged
exon.169299 chr2 49038585 49038680 Zm00004b007394 49042032 49038464 Zm00004b007393c Zm00004b007393,Zm00004b007394 simMerged
exon.169299 chr2 49038585 49038680 Zm00004b007393c 49042032 49038464 Zm00004b007393c Zm00004b007393,Zm00004b007394 simMerged
exon.169300 chr2 49038408 49038464 Zm00004b007394 49042032 49038464 Zm00004b007393c Zm00004b007393,Zm00004b007394 simMerged
exon.169300 chr2 49038408 49038464 Zm00004b007393c 49042032 49038464 Zm00004b007393c Zm00004b007393,Zm00004b007394 simMerged
exon.169314 chr2 49255010 49255263 Zm00004b007396 49255010 49258139 Zm00004b007395c Zm00004b007395,Zm00004b007396 simMerged
exon.169314 chr2 49255010 49255263 Zm00004b007395c 49255010 49258139 Zm00004b007395c Zm00004b007395,Zm00004b007396 simMerged
exon.169315 chr2 49255288 49255525 Zm00004b007396 49255010 49258139 Zm00004b007395c Zm00004b007395,Zm00004b007396 simMerged
exon.169315 chr2 49255288 49255525 Zm00004b007395c 49255010 49258139 Zm00004b007395c Zm00004b007395,Zm00004b007396 simMerged
exon.169316 chr2 49255653 49255714 Zm00004b007396 49255010 49258139 Zm00004b007395c Zm00004b007395,Zm00004b007396 simMerged
exon.169316 chr2 49255653 49255714 Zm00004b007395c 49255010 49258139 Zm00004b007395c Zm00004b007395,Zm00004b007396 simMerged
exon.169317 chr2 49256762 49256832 Zm00004b007396 49255010 49258139 Zm00004b007395c Zm00004b007395,Zm00004b007396 simMerged
exon.169317 chr2 49256762 49256832 Zm00004b007395c 49255010 49258139 Zm00004b007395c Zm00004b007395,Zm00004b007396 simMerged
exon.169318 chr2 49257342 49258139 Zm00004b007396 49255010 49258139 Zm00004b007395c Zm00004b007395,Zm00004b007396 simMerged
exon.169318 chr2 49257342 49258139 Zm00004b007395c 49255010 49258139 Zm00004b007395c Zm00004b007395,Zm00004b007396 simMerged
exon.169345 chr2 49406753 49407447 Zm00004b007398 49406753 49402662 Zm00004b007397c Zm00004b007397,Zm00004b007398 simMerged
exon.169345 chr2 49406753 49407447 Zm00004b007397c 49406753 49402662 Zm00004b007397c Zm00004b007397,Zm00004b007398 simMerged
exon.169346 chr2 49405928 49406118 Zm00004b007398 49406753 49402662 Zm00004b007397c Zm00004b007397,Zm00004b007398 simMerged
exon.169346 chr2 49405928 49406118 Zm00004b007397c 49406753 49402662 Zm00004b007397c Zm00004b007397,Zm00004b007398 simMerged
exon.169347 chr2 49405730 49405828 Zm00004b007398 49406753 49402662 Zm00004b007397c Zm00004b007397,Zm00004b007398 simMerged
exon.169347 chr2 49405730 49405828 Zm00004b007397c 49406753 49402662 Zm00004b007397c Zm00004b007397,Zm00004b007398 simMerged
exon.169348 chr2 49405545 49405601 Zm00004b007398 49406753 49402662 Zm00004b007397c Zm00004b007397,Zm00004b007398 simMerged
exon.169348 chr2 49405545 49405601 Zm00004b007397c 49406753 49402662 Zm00004b007397c Zm00004b007397,Zm00004b007398 simMerged
exon.169349 chr2 49405254 49405406 Zm00004b007398 49406753 49402662 Zm00004b007397c Zm00004b007397,Zm00004b007398 simMerged
exon.169349 chr2 49405254 49405406 Zm00004b007397c 49406753 49402662 Zm00004b007397c Zm00004b007397,Zm00004b007398 simMerged
exon.169350 chr2 49405092 49405176 Zm00004b007398 49406753 49402662 Zm00004b007397c Zm00004b007397,Zm00004b007398 simMerged
exon.169350 chr2 49405092 49405176 Zm00004b007397c 49406753 49402662 Zm00004b007397c Zm00004b007397,Zm00004b007398 simMerged
exon.169351 chr2 49404840 49404930 Zm00004b007398 49406753 49402662 Zm00004b007397c Zm00004b007397,Zm00004b007398 simMerged
exon.169351 chr2 49404840 49404930 Zm00004b007397c 49406753 49402662 Zm00004b007397c Zm00004b007397,Zm00004b007398 simMerged
exon.169352 chr2 49404520 49404684 Zm00004b007398 49406753 49402662 Zm00004b007397c Zm00004b007397,Zm00004b007398 simMerged
exon.169352 chr2 49404520 49404684 Zm00004b007397c 49406753 49402662 Zm00004b007397c Zm00004b007397,Zm00004b007398 simMerged
exon.169353 chr2 49404074 49404193 Zm00004b007398 49406753 49402662 Zm00004b007397c Zm00004b007397,Zm00004b007398 simMerged
exon.169353 chr2 49404074 49404193 Zm00004b007397c 49406753 49402662 Zm00004b007397c Zm00004b007397,Zm00004b007398 simMerged
exon.169354 chr2 49403919 49404003 Zm00004b007398 49406753 49402662 Zm00004b007397c Zm00004b007397,Zm00004b007398 simMerged
exon.169354 chr2 49403919 49404003 Zm00004b007397c 49406753 49402662 Zm00004b007397c Zm00004b007397,Zm00004b007398 simMerged
exon.169355 chr2 49403634 49403802 Zm00004b007398 49406753 49402662 Zm00004b007397c Zm00004b007397,Zm00004b007398 simMerged
exon.169355 chr2 49403634 49403802 Zm00004b007397c 49406753 49402662 Zm00004b007397c Zm00004b007397,Zm00004b007398 simMerged
exon.169356 chr2 49403023 49403495 Zm00004b007398 49406753 49402662 Zm00004b007397c Zm00004b007397,Zm00004b007398 simMerged
exon.169356 chr2 49403023 49403495 Zm00004b007397c 49406753 49402662 Zm00004b007397c Zm00004b007397,Zm00004b007398 simMerged
exon.169357 chr2 49402748 49402938 Zm00004b007398 49406753 49402662 Zm00004b007397c Zm00004b007397,Zm00004b007398 simMerged
exon.169357 chr2 49402748 49402938 Zm00004b007397c 49406753 49402662 Zm00004b007397c Zm00004b007397,Zm00004b007398 simMerged
exon.169358 chr2 49401801 49402662 Zm00004b007398 49406753 49402662 Zm00004b007397c Zm00004b007397,Zm00004b007398 simMerged
exon.169358 chr2 49401801 49402662 Zm00004b007397c 49406753 49402662 Zm00004b007397c Zm00004b007397,Zm00004b007398 simMerged
exon.169431 chr2 49656599 49657030 Zm00004b007402 49656599 49657668 Zm00004b007401c Zm00004b007401,Zm00004b007402 simMerged
exon.169431 chr2 49656599 49657030 Zm00004b007401c 49656599 49657668 Zm00004b007401c Zm00004b007401,Zm00004b007402 simMerged
exon.169432 chr2 49657113 49657668 Zm00004b007402 49656599 49657668 Zm00004b007401c Zm00004b007401,Zm00004b007402 simMerged
exon.169432 chr2 49657113 49657668 Zm00004b007401c 49656599 49657668 Zm00004b007401c Zm00004b007401,Zm00004b007402 simMerged
exon.169458 chr2 49810058 49810274 Zm00004b007404 49810058 49812357 Zm00004b007403c Zm00004b007403,Zm00004b007404 simMerged
exon.169458 chr2 49810058 49810274 Zm00004b007403c 49810058 49812357 Zm00004b007403c Zm00004b007403,Zm00004b007404 simMerged
exon.169459 chr2 49810517 49811457 Zm00004b007404 49810058 49812357 Zm00004b007403c Zm00004b007403,Zm00004b007404 simMerged
exon.169459 chr2 49810517 49811457 Zm00004b007403c 49810058 49812357 Zm00004b007403c Zm00004b007403,Zm00004b007404 simMerged
exon.169460 chr2 49811552 49811695 Zm00004b007404 49810058 49812357 Zm00004b007403c Zm00004b007403,Zm00004b007404 simMerged
exon.169460 chr2 49811552 49811695 Zm00004b007403c 49810058 49812357 Zm00004b007403c Zm00004b007403,Zm00004b007404 simMerged
exon.169461 chr2 49811778 49812269 Zm00004b007404 49810058 49812357 Zm00004b007403c Zm00004b007403,Zm00004b007404 simMerged
exon.169461 chr2 49811778 49812269 Zm00004b007403c 49810058 49812357 Zm00004b007403c Zm00004b007403,Zm00004b007404 simMerged
exon.169462 chr2 49812295 49812357 Zm00004b007404 49810058 49812357 Zm00004b007403c Zm00004b007403,Zm00004b007404 simMerged
exon.169462 chr2 49812295 49812357 Zm00004b007403c 49810058 49812357 Zm00004b007403c Zm00004b007403,Zm00004b007404 simMerged
exon.169814 chr2 50083108 50085528 Zm00004b007408 50083108 50085528 Zm00004b007407c Zm00004b007407,Zm00004b007408 simMerged
exon.169814 chr2 50083108 50085528 Zm00004b007407c 50083108 50085528 Zm00004b007407c Zm00004b007407,Zm00004b007408 simMerged
exon.169887 chr2 50406533 50407000 Zm00004b007411 50406533 50402066 Zm00004b007410c Zm00004b007410,Zm00004b007411 simMerged
exon.169887 chr2 50406533 50407000 Zm00004b007410c 50406533 50402066 Zm00004b007410c Zm00004b007410,Zm00004b007411 simMerged
exon.169888 chr2 50406332 50406427 Zm00004b007411 50406533 50402066 Zm00004b007410c Zm00004b007410,Zm00004b007411 simMerged
exon.169888 chr2 50406332 50406427 Zm00004b007410c 50406533 50402066 Zm00004b007410c Zm00004b007410,Zm00004b007411 simMerged
exon.169889 chr2 50405503 50405548 Zm00004b007411 50406533 50402066 Zm00004b007410c Zm00004b007410,Zm00004b007411 simMerged
exon.169889 chr2 50405503 50405548 Zm00004b007410c 50406533 50402066 Zm00004b007410c Zm00004b007410,Zm00004b007411 simMerged
exon.169890 chr2 50405020 50405109 Zm00004b007411 50406533 50402066 Zm00004b007410c Zm00004b007410,Zm00004b007411 simMerged
exon.169890 chr2 50405020 50405109 Zm00004b007410c 50406533 50402066 Zm00004b007410c Zm00004b007410,Zm00004b007411 simMerged
exon.169891 chr2 50402708 50402839 Zm00004b007411 50406533 50402066 Zm00004b007410c Zm00004b007410,Zm00004b007411 simMerged
exon.169891 chr2 50402708 50402839 Zm00004b007410c 50406533 50402066 Zm00004b007410c Zm00004b007410,Zm00004b007411 simMerged
exon.169892 chr2 50402034 50402066 Zm00004b007411 50406533 50402066 Zm00004b007410c Zm00004b007410,Zm00004b007411 simMerged
exon.169892 chr2 50402034 50402066 Zm00004b007410c 50406533 50402066 Zm00004b007410c Zm00004b007410,Zm00004b007411 simMerged
exon.169917 chr2 50421287 50421682 Zm00004b007413 50421287 50436486 Zm00004b007412c Zm00004b007412,Zm00004b007413 simMerged
exon.169917 chr2 50421287 50421682 Zm00004b007412c 50421287 50436486 Zm00004b007412c Zm00004b007412,Zm00004b007413 simMerged
exon.169918 chr2 50422429 50422511 Zm00004b007413 50421287 50436486 Zm00004b007412c Zm00004b007412,Zm00004b007413 simMerged
exon.169918 chr2 50422429 50422511 Zm00004b007412c 50421287 50436486 Zm00004b007412c Zm00004b007412,Zm00004b007413 simMerged
exon.169919 chr2 50422579 50422754 Zm00004b007413 50421287 50436486 Zm00004b007412c Zm00004b007412,Zm00004b007413 simMerged
exon.169919 chr2 50422579 50422754 Zm00004b007412c 50421287 50436486 Zm00004b007412c Zm00004b007412,Zm00004b007413 simMerged
exon.169920 chr2 50423229 50423337 Zm00004b007413 50421287 50436486 Zm00004b007412c Zm00004b007412,Zm00004b007413 simMerged
exon.169920 chr2 50423229 50423337 Zm00004b007412c 50421287 50436486 Zm00004b007412c Zm00004b007412,Zm00004b007413 simMerged
exon.169921 chr2 50423469 50423758 Zm00004b007413 50421287 50436486 Zm00004b007412c Zm00004b007412,Zm00004b007413 simMerged
exon.169921 chr2 50423469 50423758 Zm00004b007412c 50421287 50436486 Zm00004b007412c Zm00004b007412,Zm00004b007413 simMerged
exon.169922 chr2 50432851 50432981 Zm00004b007413 50421287 50436486 Zm00004b007412c Zm00004b007412,Zm00004b007413 simMerged
exon.169922 chr2 50432851 50432981 Zm00004b007412c 50421287 50436486 Zm00004b007412c Zm00004b007412,Zm00004b007413 simMerged
exon.169923 chr2 50433066 50433406 Zm00004b007413 50421287 50436486 Zm00004b007412c Zm00004b007412,Zm00004b007413 simMerged
exon.169923 chr2 50433066 50433406 Zm00004b007412c 50421287 50436486 Zm00004b007412c Zm00004b007412,Zm00004b007413 simMerged
exon.169924 chr2 50433525 50433603 Zm00004b007413 50421287 50436486 Zm00004b007412c Zm00004b007412,Zm00004b007413 simMerged
exon.169924 chr2 50433525 50433603 Zm00004b007412c 50421287 50436486 Zm00004b007412c Zm00004b007412,Zm00004b007413 simMerged
exon.169925 chr2 50433978 50434011 Zm00004b007413 50421287 50436486 Zm00004b007412c Zm00004b007412,Zm00004b007413 simMerged
exon.169925 chr2 50433978 50434011 Zm00004b007412c 50421287 50436486 Zm00004b007412c Zm00004b007412,Zm00004b007413 simMerged
exon.169926 chr2 50434169 50434244 Zm00004b007413 50421287 50436486 Zm00004b007412c Zm00004b007412,Zm00004b007413 simMerged
exon.169926 chr2 50434169 50434244 Zm00004b007412c 50421287 50436486 Zm00004b007412c Zm00004b007412,Zm00004b007413 simMerged
exon.169927 chr2 50434334 50434887 Zm00004b007413 50421287 50436486 Zm00004b007412c Zm00004b007412,Zm00004b007413 simMerged
exon.169927 chr2 50434334 50434887 Zm00004b007412c 50421287 50436486 Zm00004b007412c Zm00004b007412,Zm00004b007413 simMerged
exon.169928 chr2 50434983 50435123 Zm00004b007413 50421287 50436486 Zm00004b007412c Zm00004b007412,Zm00004b007413 simMerged
exon.169928 chr2 50434983 50435123 Zm00004b007412c 50421287 50436486 Zm00004b007412c Zm00004b007412,Zm00004b007413 simMerged
exon.169929 chr2 50435196 50435260 Zm00004b007413 50421287 50436486 Zm00004b007412c Zm00004b007412,Zm00004b007413 simMerged
exon.169929 chr2 50435196 50435260 Zm00004b007412c 50421287 50436486 Zm00004b007412c Zm00004b007412,Zm00004b007413 simMerged
exon.169930 chr2 50435386 50435464 Zm00004b007413 50421287 50436486 Zm00004b007412c Zm00004b007412,Zm00004b007413 simMerged
exon.169930 chr2 50435386 50435464 Zm00004b007412c 50421287 50436486 Zm00004b007412c Zm00004b007412,Zm00004b007413 simMerged
exon.169931 chr2 50435576 50435657 Zm00004b007413 50421287 50436486 Zm00004b007412c Zm00004b007412,Zm00004b007413 simMerged
exon.169931 chr2 50435576 50435657 Zm00004b007412c 50421287 50436486 Zm00004b007412c Zm00004b007412,Zm00004b007413 simMerged
exon.169932 chr2 50435742 50435862 Zm00004b007413 50421287 50436486 Zm00004b007412c Zm00004b007412,Zm00004b007413 simMerged
exon.169932 chr2 50435742 50435862 Zm00004b007412c 50421287 50436486 Zm00004b007412c Zm00004b007412,Zm00004b007413 simMerged
exon.169933 chr2 50435999 50436486 Zm00004b007413 50421287 50436486 Zm00004b007412c Zm00004b007412,Zm00004b007413 simMerged
exon.169933 chr2 50435999 50436486 Zm00004b007412c 50421287 50436486 Zm00004b007412c Zm00004b007412,Zm00004b007413 simMerged
exon.169996 chr2 50518078 50518382 Zm00004b007415 50518078 50528179 Zm00004b007414c Zm00004b007414,Zm00004b007415 simMerged
exon.169996 chr2 50518078 50518382 Zm00004b007414c 50518078 50528179 Zm00004b007414c Zm00004b007414,Zm00004b007415 simMerged
exon.169997 chr2 50518508 50518736 Zm00004b007415 50518078 50528179 Zm00004b007414c Zm00004b007414,Zm00004b007415 simMerged
exon.169997 chr2 50518508 50518736 Zm00004b007414c 50518078 50528179 Zm00004b007414c Zm00004b007414,Zm00004b007415 simMerged
exon.169998 chr2 50518834 50519155 Zm00004b007415 50518078 50528179 Zm00004b007414c Zm00004b007414,Zm00004b007415 simMerged
exon.169998 chr2 50518834 50519155 Zm00004b007414c 50518078 50528179 Zm00004b007414c Zm00004b007414,Zm00004b007415 simMerged
exon.169999 chr2 50519363 50519482 Zm00004b007415 50518078 50528179 Zm00004b007414c Zm00004b007414,Zm00004b007415 simMerged
exon.169999 chr2 50519363 50519482 Zm00004b007414c 50518078 50528179 Zm00004b007414c Zm00004b007414,Zm00004b007415 simMerged
exon.170000 chr2 50520073 50520159 Zm00004b007415 50518078 50528179 Zm00004b007414c Zm00004b007414,Zm00004b007415 simMerged
exon.170000 chr2 50520073 50520159 Zm00004b007414c 50518078 50528179 Zm00004b007414c Zm00004b007414,Zm00004b007415 simMerged
exon.170001 chr2 50520914 50521459 Zm00004b007415 50518078 50528179 Zm00004b007414c Zm00004b007414,Zm00004b007415 simMerged
exon.170001 chr2 50520914 50521459 Zm00004b007414c 50518078 50528179 Zm00004b007414c Zm00004b007414,Zm00004b007415 simMerged
exon.170002 chr2 50521632 50522282 Zm00004b007415 50518078 50528179 Zm00004b007414c Zm00004b007414,Zm00004b007415 simMerged
exon.170002 chr2 50521632 50522282 Zm00004b007414c 50518078 50528179 Zm00004b007414c Zm00004b007414,Zm00004b007415 simMerged
exon.170003 chr2 50522479 50522627 Zm00004b007415 50518078 50528179 Zm00004b007414c Zm00004b007414,Zm00004b007415 simMerged
exon.170003 chr2 50522479 50522627 Zm00004b007414c 50518078 50528179 Zm00004b007414c Zm00004b007414,Zm00004b007415 simMerged
exon.170004 chr2 50522968 50523062 Zm00004b007415 50518078 50528179 Zm00004b007414c Zm00004b007414,Zm00004b007415 simMerged
exon.170004 chr2 50522968 50523062 Zm00004b007414c 50518078 50528179 Zm00004b007414c Zm00004b007414,Zm00004b007415 simMerged
exon.170005 chr2 50523795 50524201 Zm00004b007415 50518078 50528179 Zm00004b007414c Zm00004b007414,Zm00004b007415 simMerged
exon.170005 chr2 50523795 50524201 Zm00004b007414c 50518078 50528179 Zm00004b007414c Zm00004b007414,Zm00004b007415 simMerged
exon.170006 chr2 50524294 50527394 Zm00004b007415 50518078 50528179 Zm00004b007414c Zm00004b007414,Zm00004b007415 simMerged
exon.170006 chr2 50524294 50527394 Zm00004b007414c 50518078 50528179 Zm00004b007414c Zm00004b007414,Zm00004b007415 simMerged
exon.170007 chr2 50527568 50527657 Zm00004b007415 50518078 50528179 Zm00004b007414c Zm00004b007414,Zm00004b007415 simMerged
exon.170007 chr2 50527568 50527657 Zm00004b007414c 50518078 50528179 Zm00004b007414c Zm00004b007414,Zm00004b007415 simMerged
exon.170008 chr2 50527741 50528027 Zm00004b007415 50518078 50528179 Zm00004b007414c Zm00004b007414,Zm00004b007415 simMerged
exon.170008 chr2 50527741 50528027 Zm00004b007414c 50518078 50528179 Zm00004b007414c Zm00004b007414,Zm00004b007415 simMerged
exon.170009 chr2 50528160 50528179 Zm00004b007415 50518078 50528179 Zm00004b007414c Zm00004b007414,Zm00004b007415 simMerged
exon.170009 chr2 50528160 50528179 Zm00004b007414c 50518078 50528179 Zm00004b007414c Zm00004b007414,Zm00004b007415 simMerged
exon.170043 chr2 50904056 50904619 Zm00004b007419 50904056 50899795 Zm00004b007418c Zm00004b007418,Zm00004b007419 simMerged
exon.170043 chr2 50904056 50904619 Zm00004b007418c 50904056 50899795 Zm00004b007418c Zm00004b007418,Zm00004b007419 simMerged
exon.170044 chr2 50903669 50903790 Zm00004b007419 50904056 50899795 Zm00004b007418c Zm00004b007418,Zm00004b007419 simMerged
exon.170044 chr2 50903669 50903790 Zm00004b007418c 50904056 50899795 Zm00004b007418c Zm00004b007418,Zm00004b007419 simMerged
exon.170045 chr2 50901389 50901496 Zm00004b007419 50904056 50899795 Zm00004b007418c Zm00004b007418,Zm00004b007419 simMerged
exon.170045 chr2 50901389 50901496 Zm00004b007418c 50904056 50899795 Zm00004b007418c Zm00004b007418,Zm00004b007419 simMerged
exon.170046 chr2 50901093 50901125 Zm00004b007419 50904056 50899795 Zm00004b007418c Zm00004b007418,Zm00004b007419 simMerged
exon.170046 chr2 50901093 50901125 Zm00004b007418c 50904056 50899795 Zm00004b007418c Zm00004b007418,Zm00004b007419 simMerged
exon.170047 chr2 50900462 50900625 Zm00004b007419 50904056 50899795 Zm00004b007418c Zm00004b007418,Zm00004b007419 simMerged
exon.170047 chr2 50900462 50900625 Zm00004b007418c 50904056 50899795 Zm00004b007418c Zm00004b007418,Zm00004b007419 simMerged
exon.170048 chr2 50900219 50900347 Zm00004b007419 50904056 50899795 Zm00004b007418c Zm00004b007418,Zm00004b007419 simMerged
exon.170048 chr2 50900219 50900347 Zm00004b007418c 50904056 50899795 Zm00004b007418c Zm00004b007418,Zm00004b007419 simMerged
exon.170049 chr2 50899817 50900123 Zm00004b007419 50904056 50899795 Zm00004b007418c Zm00004b007418,Zm00004b007419 simMerged
exon.170049 chr2 50899817 50900123 Zm00004b007418c 50904056 50899795 Zm00004b007418c Zm00004b007418,Zm00004b007419 simMerged
exon.170050 chr2 50899738 50899795 Zm00004b007419 50904056 50899795 Zm00004b007418c Zm00004b007418,Zm00004b007419 simMerged
exon.170050 chr2 50899738 50899795 Zm00004b007418c 50904056 50899795 Zm00004b007418c Zm00004b007418,Zm00004b007419 simMerged
exon.170099 chr2 51023081 51023200 Zm00004b007422 51023081 51021915 Zm00004b007421c Zm00004b007421,Zm00004b007422 simMerged
exon.170099 chr2 51023081 51023200 Zm00004b007421c 51023081 51021915 Zm00004b007421c Zm00004b007421,Zm00004b007422 simMerged
exon.170100 chr2 51022411 51022962 Zm00004b007422 51023081 51021915 Zm00004b007421c Zm00004b007421,Zm00004b007422 simMerged
exon.170100 chr2 51022411 51022962 Zm00004b007421c 51023081 51021915 Zm00004b007421c Zm00004b007421,Zm00004b007422 simMerged
exon.170101 chr2 51021987 51022155 Zm00004b007422 51023081 51021915 Zm00004b007421c Zm00004b007421,Zm00004b007422 simMerged
exon.170101 chr2 51021987 51022155 Zm00004b007421c 51023081 51021915 Zm00004b007421c Zm00004b007421,Zm00004b007422 simMerged
exon.170102 chr2 51021108 51021915 Zm00004b007422 51023081 51021915 Zm00004b007421c Zm00004b007421,Zm00004b007422 simMerged
exon.170102 chr2 51021108 51021915 Zm00004b007421c 51023081 51021915 Zm00004b007421c Zm00004b007421,Zm00004b007422 simMerged
exon.170313 chr2 51647946 51648002 Zm00004b007431 51647946 51663462 Zm00004b007430c Zm00004b007430,Zm00004b007431 simMerged
exon.170313 chr2 51647946 51648002 Zm00004b007430c 51647946 51663462 Zm00004b007430c Zm00004b007430,Zm00004b007431 simMerged
exon.170314 chr2 51648024 51648211 Zm00004b007431 51647946 51663462 Zm00004b007430c Zm00004b007430,Zm00004b007431 simMerged
exon.170314 chr2 51648024 51648211 Zm00004b007430c 51647946 51663462 Zm00004b007430c Zm00004b007430,Zm00004b007431 simMerged
exon.170315 chr2 51649343 51652564 Zm00004b007431 51647946 51663462 Zm00004b007430c Zm00004b007430,Zm00004b007431 simMerged
exon.170315 chr2 51649343 51652564 Zm00004b007430c 51647946 51663462 Zm00004b007430c Zm00004b007430,Zm00004b007431 simMerged
exon.170316 chr2 51654246 51654302 Zm00004b007431 51647946 51663462 Zm00004b007430c Zm00004b007430,Zm00004b007431 simMerged
exon.170316 chr2 51654246 51654302 Zm00004b007430c 51647946 51663462 Zm00004b007430c Zm00004b007430,Zm00004b007431 simMerged
exon.170317 chr2 51654949 51655187 Zm00004b007431 51647946 51663462 Zm00004b007430c Zm00004b007430,Zm00004b007431 simMerged
exon.170317 chr2 51654949 51655187 Zm00004b007430c 51647946 51663462 Zm00004b007430c Zm00004b007430,Zm00004b007431 simMerged
exon.170318 chr2 51655324 51655407 Zm00004b007431 51647946 51663462 Zm00004b007430c Zm00004b007430,Zm00004b007431 simMerged
exon.170318 chr2 51655324 51655407 Zm00004b007430c 51647946 51663462 Zm00004b007430c Zm00004b007430,Zm00004b007431 simMerged
exon.170319 chr2 51655503 51655602 Zm00004b007431 51647946 51663462 Zm00004b007430c Zm00004b007430,Zm00004b007431 simMerged
exon.170319 chr2 51655503 51655602 Zm00004b007430c 51647946 51663462 Zm00004b007430c Zm00004b007430,Zm00004b007431 simMerged
exon.170320 chr2 51655728 51655926 Zm00004b007431 51647946 51663462 Zm00004b007430c Zm00004b007430,Zm00004b007431 simMerged
exon.170320 chr2 51655728 51655926 Zm00004b007430c 51647946 51663462 Zm00004b007430c Zm00004b007430,Zm00004b007431 simMerged
exon.170321 chr2 51659122 51659228 Zm00004b007431 51647946 51663462 Zm00004b007430c Zm00004b007430,Zm00004b007431 simMerged
exon.170321 chr2 51659122 51659228 Zm00004b007430c 51647946 51663462 Zm00004b007430c Zm00004b007430,Zm00004b007431 simMerged
exon.170322 chr2 51659629 51659954 Zm00004b007431 51647946 51663462 Zm00004b007430c Zm00004b007430,Zm00004b007431 simMerged
exon.170322 chr2 51659629 51659954 Zm00004b007430c 51647946 51663462 Zm00004b007430c Zm00004b007430,Zm00004b007431 simMerged
exon.170323 chr2 51660041 51660133 Zm00004b007431 51647946 51663462 Zm00004b007430c Zm00004b007430,Zm00004b007431 simMerged
exon.170323 chr2 51660041 51660133 Zm00004b007430c 51647946 51663462 Zm00004b007430c Zm00004b007430,Zm00004b007431 simMerged
exon.170324 chr2 51660211 51660301 Zm00004b007431 51647946 51663462 Zm00004b007430c Zm00004b007430,Zm00004b007431 simMerged
exon.170324 chr2 51660211 51660301 Zm00004b007430c 51647946 51663462 Zm00004b007430c Zm00004b007430,Zm00004b007431 simMerged
exon.170325 chr2 51660389 51660482 Zm00004b007431 51647946 51663462 Zm00004b007430c Zm00004b007430,Zm00004b007431 simMerged
exon.170325 chr2 51660389 51660482 Zm00004b007430c 51647946 51663462 Zm00004b007430c Zm00004b007430,Zm00004b007431 simMerged
exon.170326 chr2 51661545 51661642 Zm00004b007431 51647946 51663462 Zm00004b007430c Zm00004b007430,Zm00004b007431 simMerged
exon.170326 chr2 51661545 51661642 Zm00004b007430c 51647946 51663462 Zm00004b007430c Zm00004b007430,Zm00004b007431 simMerged
exon.170327 chr2 51661730 51661799 Zm00004b007431 51647946 51663462 Zm00004b007430c Zm00004b007430,Zm00004b007431 simMerged
exon.170327 chr2 51661730 51661799 Zm00004b007430c 51647946 51663462 Zm00004b007430c Zm00004b007430,Zm00004b007431 simMerged
exon.170328 chr2 51661875 51661978 Zm00004b007431 51647946 51663462 Zm00004b007430c Zm00004b007430,Zm00004b007431 simMerged
exon.170328 chr2 51661875 51661978 Zm00004b007430c 51647946 51663462 Zm00004b007430c Zm00004b007430,Zm00004b007431 simMerged
exon.170329 chr2 51662302 51662418 Zm00004b007431 51647946 51663462 Zm00004b007430c Zm00004b007430,Zm00004b007431 simMerged
exon.170329 chr2 51662302 51662418 Zm00004b007430c 51647946 51663462 Zm00004b007430c Zm00004b007430,Zm00004b007431 simMerged
exon.170330 chr2 51662490 51662566 Zm00004b007431 51647946 51663462 Zm00004b007430c Zm00004b007430,Zm00004b007431 simMerged
exon.170330 chr2 51662490 51662566 Zm00004b007430c 51647946 51663462 Zm00004b007430c Zm00004b007430,Zm00004b007431 simMerged
exon.170331 chr2 51662668 51662709 Zm00004b007431 51647946 51663462 Zm00004b007430c Zm00004b007430,Zm00004b007431 simMerged
exon.170331 chr2 51662668 51662709 Zm00004b007430c 51647946 51663462 Zm00004b007430c Zm00004b007430,Zm00004b007431 simMerged
exon.170332 chr2 51662818 51663126 Zm00004b007431 51647946 51663462 Zm00004b007430c Zm00004b007430,Zm00004b007431 simMerged
exon.170332 chr2 51662818 51663126 Zm00004b007430c 51647946 51663462 Zm00004b007430c Zm00004b007430,Zm00004b007431 simMerged
exon.170333 chr2 51663152 51663462 Zm00004b007431 51647946 51663462 Zm00004b007430c Zm00004b007430,Zm00004b007431 simMerged
exon.170333 chr2 51663152 51663462 Zm00004b007430c 51647946 51663462 Zm00004b007430c Zm00004b007430,Zm00004b007431 simMerged
exon.170393 chr2 51863224 51863558 Zm00004b007435 51863224 51866814 Zm00004b007434c Zm00004b007434,Zm00004b007435 simMerged
exon.170393 chr2 51863224 51863558 Zm00004b007434c 51863224 51866814 Zm00004b007434c Zm00004b007434,Zm00004b007435 simMerged
exon.170394 chr2 51864076 51864179 Zm00004b007435 51863224 51866814 Zm00004b007434c Zm00004b007434,Zm00004b007435 simMerged
exon.170394 chr2 51864076 51864179 Zm00004b007434c 51863224 51866814 Zm00004b007434c Zm00004b007434,Zm00004b007435 simMerged
exon.170395 chr2 51865010 51865380 Zm00004b007435 51863224 51866814 Zm00004b007434c Zm00004b007434,Zm00004b007435 simMerged
exon.170395 chr2 51865010 51865380 Zm00004b007434c 51863224 51866814 Zm00004b007434c Zm00004b007434,Zm00004b007435 simMerged
exon.170396 chr2 51865564 51865871 Zm00004b007435 51863224 51866814 Zm00004b007434c Zm00004b007434,Zm00004b007435 simMerged
exon.170396 chr2 51865564 51865871 Zm00004b007434c 51863224 51866814 Zm00004b007434c Zm00004b007434,Zm00004b007435 simMerged
exon.170397 chr2 51865919 51865990 Zm00004b007435 51863224 51866814 Zm00004b007434c Zm00004b007434,Zm00004b007435 simMerged
exon.170397 chr2 51865919 51865990 Zm00004b007434c 51863224 51866814 Zm00004b007434c Zm00004b007434,Zm00004b007435 simMerged
exon.170398 chr2 51866136 51866814 Zm00004b007435 51863224 51866814 Zm00004b007434c Zm00004b007434,Zm00004b007435 simMerged
exon.170398 chr2 51866136 51866814 Zm00004b007434c 51863224 51866814 Zm00004b007434c Zm00004b007434,Zm00004b007435 simMerged
exon.170884 chr2 52315271 52315884 Zm00004b007438 52315271 52313350 Zm00004b007437c Zm00004b007437,Zm00004b007438 simMerged
exon.170884 chr2 52315271 52315884 Zm00004b007437c 52315271 52313350 Zm00004b007437c Zm00004b007437,Zm00004b007438 simMerged
exon.170885 chr2 52313446 52314345 Zm00004b007438 52315271 52313350 Zm00004b007437c Zm00004b007437,Zm00004b007438 simMerged
exon.170885 chr2 52313446 52314345 Zm00004b007437c 52315271 52313350 Zm00004b007437c Zm00004b007437,Zm00004b007438 simMerged
exon.170886 chr2 52312556 52313350 Zm00004b007438 52315271 52313350 Zm00004b007437c Zm00004b007437,Zm00004b007438 simMerged
exon.170886 chr2 52312556 52313350 Zm00004b007437c 52315271 52313350 Zm00004b007437c Zm00004b007437,Zm00004b007438 simMerged
exon.170991 chr2 52594085 52594485 Zm00004b007445 52594085 52594788 Zm00004b007444c Zm00004b007444,Zm00004b007445 simMerged
exon.170991 chr2 52594085 52594485 Zm00004b007444c 52594085 52594788 Zm00004b007444c Zm00004b007444,Zm00004b007445 simMerged
exon.170992 chr2 52594594 52594788 Zm00004b007445 52594085 52594788 Zm00004b007444c Zm00004b007444,Zm00004b007445 simMerged
exon.170992 chr2 52594594 52594788 Zm00004b007444c 52594085 52594788 Zm00004b007444c Zm00004b007444,Zm00004b007445 simMerged
exon.171051 chr2 53016483 53016878 Zm00004b007452 53016483 53005764 Zm00004b007451c Zm00004b007451,Zm00004b007452 simMerged
exon.171051 chr2 53016483 53016878 Zm00004b007451c 53016483 53005764 Zm00004b007451c Zm00004b007451,Zm00004b007452 simMerged
exon.171052 chr2 53014742 53015290 Zm00004b007452 53016483 53005764 Zm00004b007451c Zm00004b007451,Zm00004b007452 simMerged
exon.171052 chr2 53014742 53015290 Zm00004b007451c 53016483 53005764 Zm00004b007451c Zm00004b007451,Zm00004b007452 simMerged
exon.171053 chr2 53013745 53014020 Zm00004b007452 53016483 53005764 Zm00004b007451c Zm00004b007451,Zm00004b007452 simMerged
exon.171053 chr2 53013745 53014020 Zm00004b007451c 53016483 53005764 Zm00004b007451c Zm00004b007451,Zm00004b007452 simMerged
exon.171054 chr2 53006937 53007198 Zm00004b007452 53016483 53005764 Zm00004b007451c Zm00004b007451,Zm00004b007452 simMerged
exon.171054 chr2 53006937 53007198 Zm00004b007451c 53016483 53005764 Zm00004b007451c Zm00004b007451,Zm00004b007452 simMerged
exon.171055 chr2 53006815 53006867 Zm00004b007452 53016483 53005764 Zm00004b007451c Zm00004b007451,Zm00004b007452 simMerged
exon.171055 chr2 53006815 53006867 Zm00004b007451c 53016483 53005764 Zm00004b007451c Zm00004b007451,Zm00004b007452 simMerged
exon.171056 chr2 53006656 53006723 Zm00004b007452 53016483 53005764 Zm00004b007451c Zm00004b007451,Zm00004b007452 simMerged
exon.171056 chr2 53006656 53006723 Zm00004b007451c 53016483 53005764 Zm00004b007451c Zm00004b007451,Zm00004b007452 simMerged
exon.171057 chr2 53006373 53006462 Zm00004b007452 53016483 53005764 Zm00004b007451c Zm00004b007451,Zm00004b007452 simMerged
exon.171057 chr2 53006373 53006462 Zm00004b007451c 53016483 53005764 Zm00004b007451c Zm00004b007451,Zm00004b007452 simMerged
exon.171058 chr2 53006211 53006301 Zm00004b007452 53016483 53005764 Zm00004b007451c Zm00004b007451,Zm00004b007452 simMerged
exon.171058 chr2 53006211 53006301 Zm00004b007451c 53016483 53005764 Zm00004b007451c Zm00004b007451,Zm00004b007452 simMerged
exon.171059 chr2 53004542 53005764 Zm00004b007452 53016483 53005764 Zm00004b007451c Zm00004b007451,Zm00004b007452 simMerged
exon.171059 chr2 53004542 53005764 Zm00004b007451c 53016483 53005764 Zm00004b007451c Zm00004b007451,Zm00004b007452 simMerged
exon.171265 chr2 53628086 53629945 Zm00004b007458 53628086 53624274 Zm00004b007457c Zm00004b007457,Zm00004b007458 simMerged
exon.171265 chr2 53628086 53629945 Zm00004b007457c 53628086 53624274 Zm00004b007457c Zm00004b007457,Zm00004b007458 simMerged
exon.171266 chr2 53624440 53624937 Zm00004b007458 53628086 53624274 Zm00004b007457c Zm00004b007457,Zm00004b007458 simMerged
exon.171266 chr2 53624440 53624937 Zm00004b007457c 53628086 53624274 Zm00004b007457c Zm00004b007457,Zm00004b007458 simMerged
exon.171267 chr2 53623414 53624274 Zm00004b007458 53628086 53624274 Zm00004b007457c Zm00004b007457,Zm00004b007458 simMerged
exon.171267 chr2 53623414 53624274 Zm00004b007457c 53628086 53624274 Zm00004b007457c Zm00004b007457,Zm00004b007458 simMerged
exon.171405 chr2 53815566 53815617 Zm00004b007463 53815566 53817933 Zm00004b007462c Zm00004b007462,Zm00004b007463 simMerged
exon.171405 chr2 53815566 53815617 Zm00004b007462c 53815566 53817933 Zm00004b007462c Zm00004b007462,Zm00004b007463 simMerged
exon.171406 chr2 53815698 53816057 Zm00004b007463 53815566 53817933 Zm00004b007462c Zm00004b007462,Zm00004b007463 simMerged
exon.171406 chr2 53815698 53816057 Zm00004b007462c 53815566 53817933 Zm00004b007462c Zm00004b007462,Zm00004b007463 simMerged
exon.171407 chr2 53816465 53816539 Zm00004b007463 53815566 53817933 Zm00004b007462c Zm00004b007462,Zm00004b007463 simMerged
exon.171407 chr2 53816465 53816539 Zm00004b007462c 53815566 53817933 Zm00004b007462c Zm00004b007462,Zm00004b007463 simMerged
exon.171408 chr2 53816628 53816819 Zm00004b007463 53815566 53817933 Zm00004b007462c Zm00004b007462,Zm00004b007463 simMerged
exon.171408 chr2 53816628 53816819 Zm00004b007462c 53815566 53817933 Zm00004b007462c Zm00004b007462,Zm00004b007463 simMerged
exon.171409 chr2 53817444 53817551 Zm00004b007463 53815566 53817933 Zm00004b007462c Zm00004b007462,Zm00004b007463 simMerged
exon.171409 chr2 53817444 53817551 Zm00004b007462c 53815566 53817933 Zm00004b007462c Zm00004b007462,Zm00004b007463 simMerged
exon.171410 chr2 53817695 53817933 Zm00004b007463 53815566 53817933 Zm00004b007462c Zm00004b007462,Zm00004b007463 simMerged
exon.171410 chr2 53817695 53817933 Zm00004b007462c 53815566 53817933 Zm00004b007462c Zm00004b007462,Zm00004b007463 simMerged
exon.171456 chr2 53996075 53996581 Zm00004b007465 53996075 54000433 Zm00004b007464c Zm00004b007464,Zm00004b007465 simMerged
exon.171456 chr2 53996075 53996581 Zm00004b007464c 53996075 54000433 Zm00004b007464c Zm00004b007464,Zm00004b007465 simMerged
exon.171457 chr2 53997317 53999422 Zm00004b007465 53996075 54000433 Zm00004b007464c Zm00004b007464,Zm00004b007465 simMerged
exon.171457 chr2 53997317 53999422 Zm00004b007464c 53996075 54000433 Zm00004b007464c Zm00004b007464,Zm00004b007465 simMerged
exon.171458 chr2 53999738 54000433 Zm00004b007465 53996075 54000433 Zm00004b007464c Zm00004b007464,Zm00004b007465 simMerged
exon.171458 chr2 53999738 54000433 Zm00004b007464c 53996075 54000433 Zm00004b007464c Zm00004b007464,Zm00004b007465 simMerged
exon.171492 chr2 54371794 54372102 Zm00004b007468 54371794 54373278 Zm00004b007467c Zm00004b007467,Zm00004b007468 simMerged
exon.171492 chr2 54371794 54372102 Zm00004b007467c 54371794 54373278 Zm00004b007467c Zm00004b007467,Zm00004b007468 simMerged
exon.171493 chr2 54372733 54372823 Zm00004b007468 54371794 54373278 Zm00004b007467c Zm00004b007467,Zm00004b007468 simMerged
exon.171493 chr2 54372733 54372823 Zm00004b007467c 54371794 54373278 Zm00004b007467c Zm00004b007467,Zm00004b007468 simMerged
exon.171494 chr2 54372916 54372975 Zm00004b007468 54371794 54373278 Zm00004b007467c Zm00004b007467,Zm00004b007468 simMerged
exon.171494 chr2 54372916 54372975 Zm00004b007467c 54371794 54373278 Zm00004b007467c Zm00004b007467,Zm00004b007468 simMerged
exon.171495 chr2 54373151 54373278 Zm00004b007468 54371794 54373278 Zm00004b007467c Zm00004b007467,Zm00004b007468 simMerged
exon.171495 chr2 54373151 54373278 Zm00004b007467c 54371794 54373278 Zm00004b007467c Zm00004b007467,Zm00004b007468 simMerged
exon.171542 chr2 54908363 54909608 Zm00004b007473 54908363 54908028 Zm00004b007472c Zm00004b007472,Zm00004b007473 simMerged
exon.171542 chr2 54908363 54909608 Zm00004b007472c 54908363 54908028 Zm00004b007472c Zm00004b007472,Zm00004b007473 simMerged
exon.171543 chr2 54907643 54908028 Zm00004b007473 54908363 54908028 Zm00004b007472c Zm00004b007472,Zm00004b007473 simMerged
exon.171543 chr2 54907643 54908028 Zm00004b007472c 54908363 54908028 Zm00004b007472c Zm00004b007472,Zm00004b007473 simMerged
exon.171570 chr2 54987369 54987644 Zm00004b007475 54987369 54992369 Zm00004b007474c Zm00004b007474,Zm00004b007475 simMerged
exon.171570 chr2 54987369 54987644 Zm00004b007474c 54987369 54992369 Zm00004b007474c Zm00004b007474,Zm00004b007475 simMerged
exon.171571 chr2 54988092 54988260 Zm00004b007475 54987369 54992369 Zm00004b007474c Zm00004b007474,Zm00004b007475 simMerged
exon.171571 chr2 54988092 54988260 Zm00004b007474c 54987369 54992369 Zm00004b007474c Zm00004b007474,Zm00004b007475 simMerged
exon.171572 chr2 54988397 54988489 Zm00004b007475 54987369 54992369 Zm00004b007474c Zm00004b007474,Zm00004b007475 simMerged
exon.171572 chr2 54988397 54988489 Zm00004b007474c 54987369 54992369 Zm00004b007474c Zm00004b007474,Zm00004b007475 simMerged
exon.171573 chr2 54988574 54988839 Zm00004b007475 54987369 54992369 Zm00004b007474c Zm00004b007474,Zm00004b007475 simMerged
exon.171573 chr2 54988574 54988839 Zm00004b007474c 54987369 54992369 Zm00004b007474c Zm00004b007474,Zm00004b007475 simMerged
exon.171574 chr2 54988933 54989136 Zm00004b007475 54987369 54992369 Zm00004b007474c Zm00004b007474,Zm00004b007475 simMerged
exon.171574 chr2 54988933 54989136 Zm00004b007474c 54987369 54992369 Zm00004b007474c Zm00004b007474,Zm00004b007475 simMerged
exon.171575 chr2 54989410 54989505 Zm00004b007475 54987369 54992369 Zm00004b007474c Zm00004b007474,Zm00004b007475 simMerged
exon.171575 chr2 54989410 54989505 Zm00004b007474c 54987369 54992369 Zm00004b007474c Zm00004b007474,Zm00004b007475 simMerged
exon.171576 chr2 54989588 54989911 Zm00004b007475 54987369 54992369 Zm00004b007474c Zm00004b007474,Zm00004b007475 simMerged
exon.171576 chr2 54989588 54989911 Zm00004b007474c 54987369 54992369 Zm00004b007474c Zm00004b007474,Zm00004b007475 simMerged
exon.171577 chr2 54989993 54990052 Zm00004b007475 54987369 54992369 Zm00004b007474c Zm00004b007474,Zm00004b007475 simMerged
exon.171577 chr2 54989993 54990052 Zm00004b007474c 54987369 54992369 Zm00004b007474c Zm00004b007474,Zm00004b007475 simMerged
exon.171578 chr2 54990144 54990230 Zm00004b007475 54987369 54992369 Zm00004b007474c Zm00004b007474,Zm00004b007475 simMerged
exon.171578 chr2 54990144 54990230 Zm00004b007474c 54987369 54992369 Zm00004b007474c Zm00004b007474,Zm00004b007475 simMerged
exon.171579 chr2 54990284 54990355 Zm00004b007475 54987369 54992369 Zm00004b007474c Zm00004b007474,Zm00004b007475 simMerged
exon.171579 chr2 54990284 54990355 Zm00004b007474c 54987369 54992369 Zm00004b007474c Zm00004b007474,Zm00004b007475 simMerged
exon.171580 chr2 54990439 54990504 Zm00004b007475 54987369 54992369 Zm00004b007474c Zm00004b007474,Zm00004b007475 simMerged
exon.171580 chr2 54990439 54990504 Zm00004b007474c 54987369 54992369 Zm00004b007474c Zm00004b007474,Zm00004b007475 simMerged
exon.171581 chr2 54990588 54990647 Zm00004b007475 54987369 54992369 Zm00004b007474c Zm00004b007474,Zm00004b007475 simMerged
exon.171581 chr2 54990588 54990647 Zm00004b007474c 54987369 54992369 Zm00004b007474c Zm00004b007474,Zm00004b007475 simMerged
exon.171582 chr2 54990739 54990807 Zm00004b007475 54987369 54992369 Zm00004b007474c Zm00004b007474,Zm00004b007475 simMerged
exon.171582 chr2 54990739 54990807 Zm00004b007474c 54987369 54992369 Zm00004b007474c Zm00004b007474,Zm00004b007475 simMerged
exon.171583 chr2 54990879 54990950 Zm00004b007475 54987369 54992369 Zm00004b007474c Zm00004b007474,Zm00004b007475 simMerged
exon.171583 chr2 54990879 54990950 Zm00004b007474c 54987369 54992369 Zm00004b007474c Zm00004b007474,Zm00004b007475 simMerged
exon.171584 chr2 54991026 54991091 Zm00004b007475 54987369 54992369 Zm00004b007474c Zm00004b007474,Zm00004b007475 simMerged
exon.171584 chr2 54991026 54991091 Zm00004b007474c 54987369 54992369 Zm00004b007474c Zm00004b007474,Zm00004b007475 simMerged
exon.171585 chr2 54991175 54991237 Zm00004b007475 54987369 54992369 Zm00004b007474c Zm00004b007474,Zm00004b007475 simMerged
exon.171585 chr2 54991175 54991237 Zm00004b007474c 54987369 54992369 Zm00004b007474c Zm00004b007474,Zm00004b007475 simMerged
exon.171586 chr2 54991313 54991363 Zm00004b007475 54987369 54992369 Zm00004b007474c Zm00004b007474,Zm00004b007475 simMerged
exon.171586 chr2 54991313 54991363 Zm00004b007474c 54987369 54992369 Zm00004b007474c Zm00004b007474,Zm00004b007475 simMerged
exon.171587 chr2 54991502 54991764 Zm00004b007475 54987369 54992369 Zm00004b007474c Zm00004b007474,Zm00004b007475 simMerged
exon.171587 chr2 54991502 54991764 Zm00004b007474c 54987369 54992369 Zm00004b007474c Zm00004b007474,Zm00004b007475 simMerged
exon.171588 chr2 54991818 54991856 Zm00004b007475 54987369 54992369 Zm00004b007474c Zm00004b007474,Zm00004b007475 simMerged
exon.171588 chr2 54991818 54991856 Zm00004b007474c 54987369 54992369 Zm00004b007474c Zm00004b007474,Zm00004b007475 simMerged
exon.171589 chr2 54992084 54992369 Zm00004b007475 54987369 54992369 Zm00004b007474c Zm00004b007474,Zm00004b007475 simMerged
exon.171589 chr2 54992084 54992369 Zm00004b007474c 54987369 54992369 Zm00004b007474c Zm00004b007474,Zm00004b007475 simMerged
exon.171647 chr2 55348005 55348649 Zm00004b007481 55348005 55348649 Zm00004b007480c Zm00004b007480,Zm00004b007481 simMerged
exon.171647 chr2 55348005 55348649 Zm00004b007480c 55348005 55348649 Zm00004b007480c Zm00004b007480,Zm00004b007481 simMerged
exon.171758 chr2 55681421 55681719 Zm00004b007489 55681421 55679917 Zm00004b007488c Zm00004b007488,Zm00004b007489 simMerged
exon.171758 chr2 55681421 55681719 Zm00004b007488c 55681421 55679917 Zm00004b007488c Zm00004b007488,Zm00004b007489 simMerged
exon.171759 chr2 55681202 55681311 Zm00004b007489 55681421 55679917 Zm00004b007488c Zm00004b007488,Zm00004b007489 simMerged
exon.171759 chr2 55681202 55681311 Zm00004b007488c 55681421 55679917 Zm00004b007488c Zm00004b007488,Zm00004b007489 simMerged
exon.171760 chr2 55680482 55681128 Zm00004b007489 55681421 55679917 Zm00004b007488c Zm00004b007488,Zm00004b007489 simMerged
exon.171760 chr2 55680482 55681128 Zm00004b007488c 55681421 55679917 Zm00004b007488c Zm00004b007488,Zm00004b007489 simMerged
exon.171761 chr2 55680214 55680353 Zm00004b007489 55681421 55679917 Zm00004b007488c Zm00004b007488,Zm00004b007489 simMerged
exon.171761 chr2 55680214 55680353 Zm00004b007488c 55681421 55679917 Zm00004b007488c Zm00004b007488,Zm00004b007489 simMerged
exon.171762 chr2 55680015 55680095 Zm00004b007489 55681421 55679917 Zm00004b007488c Zm00004b007488,Zm00004b007489 simMerged
exon.171762 chr2 55680015 55680095 Zm00004b007488c 55681421 55679917 Zm00004b007488c Zm00004b007488,Zm00004b007489 simMerged
exon.171763 chr2 55679593 55679917 Zm00004b007489 55681421 55679917 Zm00004b007488c Zm00004b007488,Zm00004b007489 simMerged
exon.171763 chr2 55679593 55679917 Zm00004b007488c 55681421 55679917 Zm00004b007488c Zm00004b007488,Zm00004b007489 simMerged
exon.171805 chr2 55866348 55867358 Zm00004b007494 55866348 55867358 Zm00004b007493c Zm00004b007493,Zm00004b007494 simMerged
exon.171805 chr2 55866348 55867358 Zm00004b007493c 55866348 55867358 Zm00004b007493c Zm00004b007493,Zm00004b007494 simMerged
exon.171960 chr2 56929190 56929602 Zm00004b007507 56929190 56930030 Zm00004b007506c Zm00004b007506,Zm00004b007507 simMerged
exon.171960 chr2 56929190 56929602 Zm00004b007506c 56929190 56930030 Zm00004b007506c Zm00004b007506,Zm00004b007507 simMerged
exon.171961 chr2 56929642 56929696 Zm00004b007507 56929190 56930030 Zm00004b007506c Zm00004b007506,Zm00004b007507 simMerged
exon.171961 chr2 56929642 56929696 Zm00004b007506c 56929190 56930030 Zm00004b007506c Zm00004b007506,Zm00004b007507 simMerged
exon.171962 chr2 56929848 56929907 Zm00004b007507 56929190 56930030 Zm00004b007506c Zm00004b007506,Zm00004b007507 simMerged
exon.171962 chr2 56929848 56929907 Zm00004b007506c 56929190 56930030 Zm00004b007506c Zm00004b007506,Zm00004b007507 simMerged
exon.171963 chr2 56930016 56930030 Zm00004b007507 56929190 56930030 Zm00004b007506c Zm00004b007506,Zm00004b007507 simMerged
exon.171963 chr2 56930016 56930030 Zm00004b007506c 56929190 56930030 Zm00004b007506c Zm00004b007506,Zm00004b007507 simMerged
exon.171982 chr2 57017662 57018258 Zm00004b007510 57017662 57021003 Zm00004b007509c Zm00004b007509,Zm00004b007510 simMerged
exon.171982 chr2 57017662 57018258 Zm00004b007509c 57017662 57021003 Zm00004b007509c Zm00004b007509,Zm00004b007510 simMerged
exon.171983 chr2 57018543 57018683 Zm00004b007510 57017662 57021003 Zm00004b007509c Zm00004b007509,Zm00004b007510 simMerged
exon.171983 chr2 57018543 57018683 Zm00004b007509c 57017662 57021003 Zm00004b007509c Zm00004b007509,Zm00004b007510 simMerged
exon.171984 chr2 57018911 57019578 Zm00004b007510 57017662 57021003 Zm00004b007509c Zm00004b007509,Zm00004b007510 simMerged
exon.171984 chr2 57018911 57019578 Zm00004b007509c 57017662 57021003 Zm00004b007509c Zm00004b007509,Zm00004b007510 simMerged
exon.171985 chr2 57019686 57019835 Zm00004b007510 57017662 57021003 Zm00004b007509c Zm00004b007509,Zm00004b007510 simMerged
exon.171985 chr2 57019686 57019835 Zm00004b007509c 57017662 57021003 Zm00004b007509c Zm00004b007509,Zm00004b007510 simMerged
exon.171986 chr2 57019979 57021003 Zm00004b007510 57017662 57021003 Zm00004b007509c Zm00004b007509,Zm00004b007510 simMerged
exon.171986 chr2 57019979 57021003 Zm00004b007509c 57017662 57021003 Zm00004b007509c Zm00004b007509,Zm00004b007510 simMerged
exon.172139 chr2 57315223 57315685 Zm00004b007520 57315223 57315097 Zm00004b007519c Zm00004b007519,Zm00004b007520 simMerged
exon.172139 chr2 57315223 57315685 Zm00004b007519c 57315223 57315097 Zm00004b007519c Zm00004b007519,Zm00004b007520 simMerged
exon.172140 chr2 57314749 57315097 Zm00004b007520 57315223 57315097 Zm00004b007519c Zm00004b007519,Zm00004b007520 simMerged
exon.172140 chr2 57314749 57315097 Zm00004b007519c 57315223 57315097 Zm00004b007519c Zm00004b007519,Zm00004b007520 simMerged
exon.172160 chr2 57357238 57357797 Zm00004b007523 57357238 57357139 Zm00004b007522c Zm00004b007522,Zm00004b007523 simMerged
exon.172160 chr2 57357238 57357797 Zm00004b007522c 57357238 57357139 Zm00004b007522c Zm00004b007522,Zm00004b007523 simMerged
exon.172161 chr2 57356439 57357139 Zm00004b007523 57357238 57357139 Zm00004b007522c Zm00004b007522,Zm00004b007523 simMerged
exon.172161 chr2 57356439 57357139 Zm00004b007522c 57357238 57357139 Zm00004b007522c Zm00004b007522,Zm00004b007523 simMerged
exon.172188 chr2 57549039 57549114 Zm00004b007527 57549039 57549973 Zm00004b007526c Zm00004b007526,Zm00004b007527 simMerged
exon.172188 chr2 57549039 57549114 Zm00004b007526c 57549039 57549973 Zm00004b007526c Zm00004b007526,Zm00004b007527 simMerged
exon.172189 chr2 57549203 57549261 Zm00004b007527 57549039 57549973 Zm00004b007526c Zm00004b007526,Zm00004b007527 simMerged
exon.172189 chr2 57549203 57549261 Zm00004b007526c 57549039 57549973 Zm00004b007526c Zm00004b007526,Zm00004b007527 simMerged
exon.172190 chr2 57549445 57549717 Zm00004b007527 57549039 57549973 Zm00004b007526c Zm00004b007526,Zm00004b007527 simMerged
exon.172190 chr2 57549445 57549717 Zm00004b007526c 57549039 57549973 Zm00004b007526c Zm00004b007526,Zm00004b007527 simMerged
exon.172191 chr2 57549830 57549973 Zm00004b007527 57549039 57549973 Zm00004b007526c Zm00004b007526,Zm00004b007527 simMerged
exon.172191 chr2 57549830 57549973 Zm00004b007526c 57549039 57549973 Zm00004b007526c Zm00004b007526,Zm00004b007527 simMerged
exon.172466 chr2 58440187 58441530 Zm00004b007539 58440187 58441530 Zm00004b007538c Zm00004b007538,Zm00004b007539 simMerged
exon.172466 chr2 58440187 58441530 Zm00004b007538c 58440187 58441530 Zm00004b007538c Zm00004b007538,Zm00004b007539 simMerged
exon.172617 chr2 59018439 59018468 Zm00004b007550 59018439 59016629 Zm00004b007549c Zm00004b007549,Zm00004b007550 simMerged
exon.172617 chr2 59018439 59018468 Zm00004b007549c 59018439 59016629 Zm00004b007549c Zm00004b007549,Zm00004b007550 simMerged
exon.172618 chr2 59017897 59017961 Zm00004b007550 59018439 59016629 Zm00004b007549c Zm00004b007549,Zm00004b007550 simMerged
exon.172618 chr2 59017897 59017961 Zm00004b007549c 59018439 59016629 Zm00004b007549c Zm00004b007549,Zm00004b007550 simMerged
exon.172619 chr2 59017490 59017637 Zm00004b007550 59018439 59016629 Zm00004b007549c Zm00004b007549,Zm00004b007550 simMerged
exon.172619 chr2 59017490 59017637 Zm00004b007549c 59018439 59016629 Zm00004b007549c Zm00004b007549,Zm00004b007550 simMerged
exon.172620 chr2 59017075 59017307 Zm00004b007550 59018439 59016629 Zm00004b007549c Zm00004b007549,Zm00004b007550 simMerged
exon.172620 chr2 59017075 59017307 Zm00004b007549c 59018439 59016629 Zm00004b007549c Zm00004b007549,Zm00004b007550 simMerged
exon.172621 chr2 59016747 59017008 Zm00004b007550 59018439 59016629 Zm00004b007549c Zm00004b007549,Zm00004b007550 simMerged
exon.172621 chr2 59016747 59017008 Zm00004b007549c 59018439 59016629 Zm00004b007549c Zm00004b007549,Zm00004b007550 simMerged
exon.172622 chr2 59016068 59016629 Zm00004b007550 59018439 59016629 Zm00004b007549c Zm00004b007549,Zm00004b007550 simMerged
exon.172622 chr2 59016068 59016629 Zm00004b007549c 59018439 59016629 Zm00004b007549c Zm00004b007549,Zm00004b007550 simMerged
exon.172644 chr2 59217347 59217571 Zm00004b007552 59217347 59217889 Zm00004b007551c Zm00004b007551,Zm00004b007552 simMerged
exon.172644 chr2 59217347 59217571 Zm00004b007551c 59217347 59217889 Zm00004b007551c Zm00004b007551,Zm00004b007552 simMerged
exon.172645 chr2 59217773 59217889 Zm00004b007552 59217347 59217889 Zm00004b007551c Zm00004b007551,Zm00004b007552 simMerged
exon.172645 chr2 59217773 59217889 Zm00004b007551c 59217347 59217889 Zm00004b007551c Zm00004b007551,Zm00004b007552 simMerged
exon.172662 chr2 59463844 59463894 Zm00004b007555 59463844 59466267 Zm00004b007554c Zm00004b007554,Zm00004b007555 simMerged
exon.172662 chr2 59463844 59463894 Zm00004b007554c 59463844 59466267 Zm00004b007554c Zm00004b007554,Zm00004b007555 simMerged
exon.172663 chr2 59465596 59466267 Zm00004b007555 59463844 59466267 Zm00004b007554c Zm00004b007554,Zm00004b007555 simMerged
exon.172663 chr2 59465596 59466267 Zm00004b007554c 59463844 59466267 Zm00004b007554c Zm00004b007554,Zm00004b007555 simMerged
exon.172912 chr2 60804686 60805171 Zm00004b007567 60804686 60805171 Zm00004b007566c Zm00004b007566,Zm00004b007567 simMerged
exon.172912 chr2 60804686 60805171 Zm00004b007566c 60804686 60805171 Zm00004b007566c Zm00004b007566,Zm00004b007567 simMerged
exon.172924 chr2 61087199 61087328 Zm00004b007570 61087199 61086149 Zm00004b007569c Zm00004b007569,Zm00004b007570 simMerged
exon.172924 chr2 61087199 61087328 Zm00004b007569c 61087199 61086149 Zm00004b007569c Zm00004b007569,Zm00004b007570 simMerged
exon.172925 chr2 61086676 61086738 Zm00004b007570 61087199 61086149 Zm00004b007569c Zm00004b007569,Zm00004b007570 simMerged
exon.172925 chr2 61086676 61086738 Zm00004b007569c 61087199 61086149 Zm00004b007569c Zm00004b007569,Zm00004b007570 simMerged
exon.172926 chr2 61086451 61086632 Zm00004b007570 61087199 61086149 Zm00004b007569c Zm00004b007569,Zm00004b007570 simMerged
exon.172926 chr2 61086451 61086632 Zm00004b007569c 61087199 61086149 Zm00004b007569c Zm00004b007569,Zm00004b007570 simMerged
exon.172927 chr2 61085766 61086149 Zm00004b007570 61087199 61086149 Zm00004b007569c Zm00004b007569,Zm00004b007570 simMerged
exon.172927 chr2 61085766 61086149 Zm00004b007569c 61087199 61086149 Zm00004b007569c Zm00004b007569,Zm00004b007570 simMerged
exon.173093 chr2 61549446 61550537 Zm00004b007573 61549446 61550537 Zm00004b007572c Zm00004b007572,Zm00004b007573 simMerged
exon.173093 chr2 61549446 61550537 Zm00004b007572c 61549446 61550537 Zm00004b007572c Zm00004b007572,Zm00004b007573 simMerged
exon.173210 chr2 61740637 61741112 Zm00004b007580 61740637 61741364 Zm00004b007579c Zm00004b007579,Zm00004b007580 simMerged
exon.173210 chr2 61740637 61741112 Zm00004b007579c 61740637 61741364 Zm00004b007579c Zm00004b007579,Zm00004b007580 simMerged
exon.173211 chr2 61741193 61741364 Zm00004b007580 61740637 61741364 Zm00004b007579c Zm00004b007579,Zm00004b007580 simMerged
exon.173211 chr2 61741193 61741364 Zm00004b007579c 61740637 61741364 Zm00004b007579c Zm00004b007579,Zm00004b007580 simMerged
exon.173273 chr2 61826812 61828680 Zm00004b007582 61826812 61828680 Zm00004b007581c Zm00004b007581,Zm00004b007582 simMerged
exon.173273 chr2 61826812 61828680 Zm00004b007581c 61826812 61828680 Zm00004b007581c Zm00004b007581,Zm00004b007582 simMerged
exon.173305 chr2 61980216 61981276 Zm00004b007585 61980216 61974524 Zm00004b007584c Zm00004b007584,Zm00004b007585 simMerged
exon.173305 chr2 61980216 61981276 Zm00004b007584c 61980216 61974524 Zm00004b007584c Zm00004b007584,Zm00004b007585 simMerged
exon.173306 chr2 61979632 61979801 Zm00004b007585 61980216 61974524 Zm00004b007584c Zm00004b007584,Zm00004b007585 simMerged
exon.173306 chr2 61979632 61979801 Zm00004b007584c 61980216 61974524 Zm00004b007584c Zm00004b007584,Zm00004b007585 simMerged
exon.173307 chr2 61979309 61979538 Zm00004b007585 61980216 61974524 Zm00004b007584c Zm00004b007584,Zm00004b007585 simMerged
exon.173307 chr2 61979309 61979538 Zm00004b007584c 61980216 61974524 Zm00004b007584c Zm00004b007584,Zm00004b007585 simMerged
exon.173308 chr2 61979101 61979209 Zm00004b007585 61980216 61974524 Zm00004b007584c Zm00004b007584,Zm00004b007585 simMerged
exon.173308 chr2 61979101 61979209 Zm00004b007584c 61980216 61974524 Zm00004b007584c Zm00004b007584,Zm00004b007585 simMerged
exon.173309 chr2 61978884 61979014 Zm00004b007585 61980216 61974524 Zm00004b007584c Zm00004b007584,Zm00004b007585 simMerged
exon.173309 chr2 61978884 61979014 Zm00004b007584c 61980216 61974524 Zm00004b007584c Zm00004b007584,Zm00004b007585 simMerged
exon.173310 chr2 61976522 61976623 Zm00004b007585 61980216 61974524 Zm00004b007584c Zm00004b007584,Zm00004b007585 simMerged
exon.173310 chr2 61976522 61976623 Zm00004b007584c 61980216 61974524 Zm00004b007584c Zm00004b007584,Zm00004b007585 simMerged
exon.173311 chr2 61976159 61976440 Zm00004b007585 61980216 61974524 Zm00004b007584c Zm00004b007584,Zm00004b007585 simMerged
exon.173311 chr2 61976159 61976440 Zm00004b007584c 61980216 61974524 Zm00004b007584c Zm00004b007584,Zm00004b007585 simMerged
exon.173312 chr2 61975947 61976068 Zm00004b007585 61980216 61974524 Zm00004b007584c Zm00004b007584,Zm00004b007585 simMerged
exon.173312 chr2 61975947 61976068 Zm00004b007584c 61980216 61974524 Zm00004b007584c Zm00004b007584,Zm00004b007585 simMerged
exon.173313 chr2 61975501 61975858 Zm00004b007585 61980216 61974524 Zm00004b007584c Zm00004b007584,Zm00004b007585 simMerged
exon.173313 chr2 61975501 61975858 Zm00004b007584c 61980216 61974524 Zm00004b007584c Zm00004b007584,Zm00004b007585 simMerged
exon.173314 chr2 61975236 61975469 Zm00004b007585 61980216 61974524 Zm00004b007584c Zm00004b007584,Zm00004b007585 simMerged
exon.173314 chr2 61975236 61975469 Zm00004b007584c 61980216 61974524 Zm00004b007584c Zm00004b007584,Zm00004b007585 simMerged
exon.173315 chr2 61974712 61974945 Zm00004b007585 61980216 61974524 Zm00004b007584c Zm00004b007584,Zm00004b007585 simMerged
exon.173315 chr2 61974712 61974945 Zm00004b007584c 61980216 61974524 Zm00004b007584c Zm00004b007584,Zm00004b007585 simMerged
exon.173316 chr2 61973842 61974524 Zm00004b007585 61980216 61974524 Zm00004b007584c Zm00004b007584,Zm00004b007585 simMerged
exon.173316 chr2 61973842 61974524 Zm00004b007584c 61980216 61974524 Zm00004b007584c Zm00004b007584,Zm00004b007585 simMerged
exon.173412 chr2 62187191 62187402 Zm00004b007587 62187191 62196079 Zm00004b007586c Zm00004b007586,Zm00004b007587 simMerged
exon.173412 chr2 62187191 62187402 Zm00004b007586c 62187191 62196079 Zm00004b007586c Zm00004b007586,Zm00004b007587 simMerged
exon.173413 chr2 62187425 62187707 Zm00004b007587 62187191 62196079 Zm00004b007586c Zm00004b007586,Zm00004b007587 simMerged
exon.173413 chr2 62187425 62187707 Zm00004b007586c 62187191 62196079 Zm00004b007586c Zm00004b007586,Zm00004b007587 simMerged
exon.173414 chr2 62187875 62188104 Zm00004b007587 62187191 62196079 Zm00004b007586c Zm00004b007586,Zm00004b007587 simMerged
exon.173414 chr2 62187875 62188104 Zm00004b007586c 62187191 62196079 Zm00004b007586c Zm00004b007586,Zm00004b007587 simMerged
exon.173415 chr2 62193406 62193543 Zm00004b007587 62187191 62196079 Zm00004b007586c Zm00004b007586,Zm00004b007587 simMerged
exon.173415 chr2 62193406 62193543 Zm00004b007586c 62187191 62196079 Zm00004b007586c Zm00004b007586,Zm00004b007587 simMerged
exon.173416 chr2 62193671 62193752 Zm00004b007587 62187191 62196079 Zm00004b007586c Zm00004b007586,Zm00004b007587 simMerged
exon.173416 chr2 62193671 62193752 Zm00004b007586c 62187191 62196079 Zm00004b007586c Zm00004b007586,Zm00004b007587 simMerged
exon.173417 chr2 62193840 62193916 Zm00004b007587 62187191 62196079 Zm00004b007586c Zm00004b007586,Zm00004b007587 simMerged
exon.173417 chr2 62193840 62193916 Zm00004b007586c 62187191 62196079 Zm00004b007586c Zm00004b007586,Zm00004b007587 simMerged
exon.173418 chr2 62194027 62194133 Zm00004b007587 62187191 62196079 Zm00004b007586c Zm00004b007586,Zm00004b007587 simMerged
exon.173418 chr2 62194027 62194133 Zm00004b007586c 62187191 62196079 Zm00004b007586c Zm00004b007586,Zm00004b007587 simMerged
exon.173419 chr2 62194251 62194362 Zm00004b007587 62187191 62196079 Zm00004b007586c Zm00004b007586,Zm00004b007587 simMerged
exon.173419 chr2 62194251 62194362 Zm00004b007586c 62187191 62196079 Zm00004b007586c Zm00004b007586,Zm00004b007587 simMerged
exon.173420 chr2 62194499 62194615 Zm00004b007587 62187191 62196079 Zm00004b007586c Zm00004b007586,Zm00004b007587 simMerged
exon.173420 chr2 62194499 62194615 Zm00004b007586c 62187191 62196079 Zm00004b007586c Zm00004b007586,Zm00004b007587 simMerged
exon.173421 chr2 62194705 62194796 Zm00004b007587 62187191 62196079 Zm00004b007586c Zm00004b007586,Zm00004b007587 simMerged
exon.173421 chr2 62194705 62194796 Zm00004b007586c 62187191 62196079 Zm00004b007586c Zm00004b007586,Zm00004b007587 simMerged
exon.173422 chr2 62194904 62194970 Zm00004b007587 62187191 62196079 Zm00004b007586c Zm00004b007586,Zm00004b007587 simMerged
exon.173422 chr2 62194904 62194970 Zm00004b007586c 62187191 62196079 Zm00004b007586c Zm00004b007586,Zm00004b007587 simMerged
exon.173423 chr2 62195070 62195148 Zm00004b007587 62187191 62196079 Zm00004b007586c Zm00004b007586,Zm00004b007587 simMerged
exon.173423 chr2 62195070 62195148 Zm00004b007586c 62187191 62196079 Zm00004b007586c Zm00004b007586,Zm00004b007587 simMerged
exon.173424 chr2 62195243 62195478 Zm00004b007587 62187191 62196079 Zm00004b007586c Zm00004b007586,Zm00004b007587 simMerged
exon.173424 chr2 62195243 62195478 Zm00004b007586c 62187191 62196079 Zm00004b007586c Zm00004b007586,Zm00004b007587 simMerged
exon.173425 chr2 62195611 62196079 Zm00004b007587 62187191 62196079 Zm00004b007586c Zm00004b007586,Zm00004b007587 simMerged
exon.173425 chr2 62195611 62196079 Zm00004b007586c 62187191 62196079 Zm00004b007586c Zm00004b007586,Zm00004b007587 simMerged
exon.173614 chr2 62705990 62706248 Zm00004b007592 62705990 62710587 Zm00004b007591c Zm00004b007591,Zm00004b007592 simMerged
exon.173614 chr2 62705990 62706248 Zm00004b007591c 62705990 62710587 Zm00004b007591c Zm00004b007591,Zm00004b007592 simMerged
exon.173615 chr2 62706392 62706549 Zm00004b007592 62705990 62710587 Zm00004b007591c Zm00004b007591,Zm00004b007592 simMerged
exon.173615 chr2 62706392 62706549 Zm00004b007591c 62705990 62710587 Zm00004b007591c Zm00004b007591,Zm00004b007592 simMerged
exon.173616 chr2 62706637 62706753 Zm00004b007592 62705990 62710587 Zm00004b007591c Zm00004b007591,Zm00004b007592 simMerged
exon.173616 chr2 62706637 62706753 Zm00004b007591c 62705990 62710587 Zm00004b007591c Zm00004b007591,Zm00004b007592 simMerged
exon.173617 chr2 62707735 62709044 Zm00004b007592 62705990 62710587 Zm00004b007591c Zm00004b007591,Zm00004b007592 simMerged
exon.173617 chr2 62707735 62709044 Zm00004b007591c 62705990 62710587 Zm00004b007591c Zm00004b007591,Zm00004b007592 simMerged
exon.173618 chr2 62709130 62709394 Zm00004b007592 62705990 62710587 Zm00004b007591c Zm00004b007591,Zm00004b007592 simMerged
exon.173618 chr2 62709130 62709394 Zm00004b007591c 62705990 62710587 Zm00004b007591c Zm00004b007591,Zm00004b007592 simMerged
exon.173619 chr2 62709607 62710421 Zm00004b007592 62705990 62710587 Zm00004b007591c Zm00004b007591,Zm00004b007592 simMerged
exon.173619 chr2 62709607 62710421 Zm00004b007591c 62705990 62710587 Zm00004b007591c Zm00004b007591,Zm00004b007592 simMerged
exon.173620 chr2 62710497 62710587 Zm00004b007592 62705990 62710587 Zm00004b007591c Zm00004b007591,Zm00004b007592 simMerged
exon.173620 chr2 62710497 62710587 Zm00004b007591c 62705990 62710587 Zm00004b007591c Zm00004b007591,Zm00004b007592 simMerged
exon.174075 chr2 64505914 64505988 Zm00004b007611 64505914 64507314 Zm00004b007610c Zm00004b007610,Zm00004b007611 simMerged
exon.174075 chr2 64505914 64505988 Zm00004b007610c 64505914 64507314 Zm00004b007610c Zm00004b007610,Zm00004b007611 simMerged
exon.174076 chr2 64506066 64506174 Zm00004b007611 64505914 64507314 Zm00004b007610c Zm00004b007610,Zm00004b007611 simMerged
exon.174076 chr2 64506066 64506174 Zm00004b007610c 64505914 64507314 Zm00004b007610c Zm00004b007610,Zm00004b007611 simMerged
exon.174077 chr2 64506264 64507314 Zm00004b007611 64505914 64507314 Zm00004b007610c Zm00004b007610,Zm00004b007611 simMerged
exon.174077 chr2 64506264 64507314 Zm00004b007610c 64505914 64507314 Zm00004b007610c Zm00004b007610,Zm00004b007611 simMerged
exon.174090 chr2 64570406 64570502 Zm00004b007613 64570406 64569626 Zm00004b007612c Zm00004b007612,Zm00004b007613 simMerged
exon.174090 chr2 64570406 64570502 Zm00004b007612c 64570406 64569626 Zm00004b007612c Zm00004b007612,Zm00004b007613 simMerged
exon.174091 chr2 64568492 64569626 Zm00004b007613 64570406 64569626 Zm00004b007612c Zm00004b007612,Zm00004b007613 simMerged
exon.174091 chr2 64568492 64569626 Zm00004b007612c 64570406 64569626 Zm00004b007612c Zm00004b007612,Zm00004b007613 simMerged
exon.174116 chr2 64977715 64977864 Zm00004b007617 64977715 64968205 Zm00004b007616c Zm00004b007616,Zm00004b007617 simMerged
exon.174116 chr2 64977715 64977864 Zm00004b007616c 64977715 64968205 Zm00004b007616c Zm00004b007616,Zm00004b007617 simMerged
exon.174117 chr2 64977219 64977417 Zm00004b007617 64977715 64968205 Zm00004b007616c Zm00004b007616,Zm00004b007617 simMerged
exon.174117 chr2 64977219 64977417 Zm00004b007616c 64977715 64968205 Zm00004b007616c Zm00004b007616,Zm00004b007617 simMerged
exon.174118 chr2 64976522 64976559 Zm00004b007617 64977715 64968205 Zm00004b007616c Zm00004b007616,Zm00004b007617 simMerged
exon.174118 chr2 64976522 64976559 Zm00004b007616c 64977715 64968205 Zm00004b007616c Zm00004b007616,Zm00004b007617 simMerged
exon.174119 chr2 64970573 64970878 Zm00004b007617 64977715 64968205 Zm00004b007616c Zm00004b007616,Zm00004b007617 simMerged
exon.174119 chr2 64970573 64970878 Zm00004b007616c 64977715 64968205 Zm00004b007616c Zm00004b007616,Zm00004b007617 simMerged
exon.174120 chr2 64968934 64969005 Zm00004b007617 64977715 64968205 Zm00004b007616c Zm00004b007616,Zm00004b007617 simMerged
exon.174120 chr2 64968934 64969005 Zm00004b007616c 64977715 64968205 Zm00004b007616c Zm00004b007616,Zm00004b007617 simMerged
exon.174121 chr2 64968597 64968749 Zm00004b007617 64977715 64968205 Zm00004b007616c Zm00004b007616,Zm00004b007617 simMerged
exon.174121 chr2 64968597 64968749 Zm00004b007616c 64977715 64968205 Zm00004b007616c Zm00004b007616,Zm00004b007617 simMerged
exon.174122 chr2 64968304 64968517 Zm00004b007617 64977715 64968205 Zm00004b007616c Zm00004b007616,Zm00004b007617 simMerged
exon.174122 chr2 64968304 64968517 Zm00004b007616c 64977715 64968205 Zm00004b007616c Zm00004b007616,Zm00004b007617 simMerged
exon.174123 chr2 64967741 64968205 Zm00004b007617 64977715 64968205 Zm00004b007616c Zm00004b007616,Zm00004b007617 simMerged
exon.174123 chr2 64967741 64968205 Zm00004b007616c 64977715 64968205 Zm00004b007616c Zm00004b007616,Zm00004b007617 simMerged
exon.174168 chr2 65260955 65261129 Zm00004b007622 65260955 65257105 Zm00004b007621c Zm00004b007621,Zm00004b007622 simMerged
exon.174168 chr2 65260955 65261129 Zm00004b007621c 65260955 65257105 Zm00004b007621c Zm00004b007621,Zm00004b007622 simMerged
exon.174169 chr2 65255957 65257105 Zm00004b007622 65260955 65257105 Zm00004b007621c Zm00004b007621,Zm00004b007622 simMerged
exon.174169 chr2 65255957 65257105 Zm00004b007621c 65260955 65257105 Zm00004b007621c Zm00004b007621,Zm00004b007622 simMerged
exon.174207 chr2 65614801 65615371 Zm00004b007625 65614801 65614141 Zm00004b007624c Zm00004b007624,Zm00004b007625 simMerged
exon.174207 chr2 65614801 65615371 Zm00004b007624c 65614801 65614141 Zm00004b007624c Zm00004b007624,Zm00004b007625 simMerged
exon.174208 chr2 65613560 65614141 Zm00004b007625 65614801 65614141 Zm00004b007624c Zm00004b007624,Zm00004b007625 simMerged
exon.174208 chr2 65613560 65614141 Zm00004b007624c 65614801 65614141 Zm00004b007624c Zm00004b007624,Zm00004b007625 simMerged
exon.174270 chr2 65997306 65998009 Zm00004b007629 65997306 65996407 Zm00004b007628c Zm00004b007628,Zm00004b007629 simMerged
exon.174270 chr2 65997306 65998009 Zm00004b007628c 65997306 65996407 Zm00004b007628c Zm00004b007628,Zm00004b007629 simMerged
exon.174271 chr2 65995281 65996407 Zm00004b007629 65997306 65996407 Zm00004b007628c Zm00004b007628,Zm00004b007629 simMerged
exon.174271 chr2 65995281 65996407 Zm00004b007628c 65997306 65996407 Zm00004b007628c Zm00004b007628,Zm00004b007629 simMerged
exon.174350 chr2 66438034 66438712 Zm00004b007633 66438034 66437281 Zm00004b007632c Zm00004b007632,Zm00004b007633 simMerged
exon.174350 chr2 66438034 66438712 Zm00004b007632c 66438034 66437281 Zm00004b007632c Zm00004b007632,Zm00004b007633 simMerged
exon.174351 chr2 66436449 66437281 Zm00004b007633 66438034 66437281 Zm00004b007632c Zm00004b007632,Zm00004b007633 simMerged
exon.174351 chr2 66436449 66437281 Zm00004b007632c 66438034 66437281 Zm00004b007632c Zm00004b007632,Zm00004b007633 simMerged
exon.174365 chr2 66624782 66625171 Zm00004b007635 66624782 66625171 Zm00004b007634c Zm00004b007634,Zm00004b007635 simMerged
exon.174365 chr2 66624782 66625171 Zm00004b007634c 66624782 66625171 Zm00004b007634c Zm00004b007634,Zm00004b007635 simMerged
exon.174447 chr2 67173308 67173603 Zm00004b007640 67173308 67171342 Zm00004b007639c Zm00004b007639,Zm00004b007640 simMerged
exon.174447 chr2 67173308 67173603 Zm00004b007639c 67173308 67171342 Zm00004b007639c Zm00004b007639,Zm00004b007640 simMerged
exon.174448 chr2 67172970 67173221 Zm00004b007640 67173308 67171342 Zm00004b007639c Zm00004b007639,Zm00004b007640 simMerged
exon.174448 chr2 67172970 67173221 Zm00004b007639c 67173308 67171342 Zm00004b007639c Zm00004b007639,Zm00004b007640 simMerged
exon.174449 chr2 67172825 67172882 Zm00004b007640 67173308 67171342 Zm00004b007639c Zm00004b007639,Zm00004b007640 simMerged
exon.174449 chr2 67172825 67172882 Zm00004b007639c 67173308 67171342 Zm00004b007639c Zm00004b007639,Zm00004b007640 simMerged
exon.174450 chr2 67170820 67171342 Zm00004b007640 67173308 67171342 Zm00004b007639c Zm00004b007639,Zm00004b007640 simMerged
exon.174450 chr2 67170820 67171342 Zm00004b007639c 67173308 67171342 Zm00004b007639c Zm00004b007639,Zm00004b007640 simMerged
exon.174599 chr2 67907789 67908508 Zm00004b007649 67907789 67908508 Zm00004b007648c Zm00004b007648,Zm00004b007649 simMerged
exon.174599 chr2 67907789 67908508 Zm00004b007648c 67907789 67908508 Zm00004b007648c Zm00004b007648,Zm00004b007649 simMerged
exon.174621 chr2 67961294 67961715 Zm00004b007653 67961294 67962203 Zm00004b007652c Zm00004b007652,Zm00004b007653 simMerged
exon.174621 chr2 67961294 67961715 Zm00004b007652c 67961294 67962203 Zm00004b007652c Zm00004b007652,Zm00004b007653 simMerged
exon.174622 chr2 67961865 67961938 Zm00004b007653 67961294 67962203 Zm00004b007652c Zm00004b007652,Zm00004b007653 simMerged
exon.174622 chr2 67961865 67961938 Zm00004b007652c 67961294 67962203 Zm00004b007652c Zm00004b007652,Zm00004b007653 simMerged
exon.174623 chr2 67962088 67962203 Zm00004b007653 67961294 67962203 Zm00004b007652c Zm00004b007652,Zm00004b007653 simMerged
exon.174623 chr2 67962088 67962203 Zm00004b007652c 67961294 67962203 Zm00004b007652c Zm00004b007652,Zm00004b007653 simMerged
exon.174827 chr2 69291443 69291986 Zm00004b007663 69291443 69287717 Zm00004b007662c Zm00004b007662,Zm00004b007663 simMerged
exon.174827 chr2 69291443 69291986 Zm00004b007662c 69291443 69287717 Zm00004b007662c Zm00004b007662,Zm00004b007663 simMerged
exon.174828 chr2 69290834 69291036 Zm00004b007663 69291443 69287717 Zm00004b007662c Zm00004b007662,Zm00004b007663 simMerged
exon.174828 chr2 69290834 69291036 Zm00004b007662c 69291443 69287717 Zm00004b007662c Zm00004b007662,Zm00004b007663 simMerged
exon.174829 chr2 69290254 69290443 Zm00004b007663 69291443 69287717 Zm00004b007662c Zm00004b007662,Zm00004b007663 simMerged
exon.174829 chr2 69290254 69290443 Zm00004b007662c 69291443 69287717 Zm00004b007662c Zm00004b007662,Zm00004b007663 simMerged
exon.174830 chr2 69288342 69288733 Zm00004b007663 69291443 69287717 Zm00004b007662c Zm00004b007662,Zm00004b007663 simMerged
exon.174830 chr2 69288342 69288733 Zm00004b007662c 69291443 69287717 Zm00004b007662c Zm00004b007662,Zm00004b007663 simMerged
exon.174831 chr2 69286875 69287717 Zm00004b007663 69291443 69287717 Zm00004b007662c Zm00004b007662,Zm00004b007663 simMerged
exon.174831 chr2 69286875 69287717 Zm00004b007662c 69291443 69287717 Zm00004b007662c Zm00004b007662,Zm00004b007663 simMerged
exon.174854 chr2 70436044 70436340 Zm00004b007668 70436044 70435353 Zm00004b007667c Zm00004b007667,Zm00004b007668 simMerged
exon.174854 chr2 70436044 70436340 Zm00004b007667c 70436044 70435353 Zm00004b007667c Zm00004b007667,Zm00004b007668 simMerged
exon.174855 chr2 70435589 70435749 Zm00004b007668 70436044 70435353 Zm00004b007667c Zm00004b007667,Zm00004b007668 simMerged
exon.174855 chr2 70435589 70435749 Zm00004b007667c 70436044 70435353 Zm00004b007667c Zm00004b007667,Zm00004b007668 simMerged
exon.174856 chr2 70435431 70435498 Zm00004b007668 70436044 70435353 Zm00004b007667c Zm00004b007667,Zm00004b007668 simMerged
exon.174856 chr2 70435431 70435498 Zm00004b007667c 70436044 70435353 Zm00004b007667c Zm00004b007667,Zm00004b007668 simMerged
exon.174857 chr2 70434071 70435353 Zm00004b007668 70436044 70435353 Zm00004b007667c Zm00004b007667,Zm00004b007668 simMerged
exon.174857 chr2 70434071 70435353 Zm00004b007667c 70436044 70435353 Zm00004b007667c Zm00004b007667,Zm00004b007668 simMerged
exon.174925 chr2 71078898 71078902 Zm00004b007672 71078898 71086781 Zm00004b007671c Zm00004b007671,Zm00004b007672 simMerged
exon.174925 chr2 71078898 71078902 Zm00004b007671c 71078898 71086781 Zm00004b007671c Zm00004b007671,Zm00004b007672 simMerged
exon.174926 chr2 71079445 71079508 Zm00004b007672 71078898 71086781 Zm00004b007671c Zm00004b007671,Zm00004b007672 simMerged
exon.174926 chr2 71079445 71079508 Zm00004b007671c 71078898 71086781 Zm00004b007671c Zm00004b007671,Zm00004b007672 simMerged
exon.174927 chr2 71080170 71080275 Zm00004b007672 71078898 71086781 Zm00004b007671c Zm00004b007671,Zm00004b007672 simMerged
exon.174927 chr2 71080170 71080275 Zm00004b007671c 71078898 71086781 Zm00004b007671c Zm00004b007671,Zm00004b007672 simMerged
exon.174928 chr2 71080789 71080842 Zm00004b007672 71078898 71086781 Zm00004b007671c Zm00004b007671,Zm00004b007672 simMerged
exon.174928 chr2 71080789 71080842 Zm00004b007671c 71078898 71086781 Zm00004b007671c Zm00004b007671,Zm00004b007672 simMerged
exon.174929 chr2 71080939 71081109 Zm00004b007672 71078898 71086781 Zm00004b007671c Zm00004b007671,Zm00004b007672 simMerged
exon.174929 chr2 71080939 71081109 Zm00004b007671c 71078898 71086781 Zm00004b007671c Zm00004b007671,Zm00004b007672 simMerged
exon.174930 chr2 71081189 71081299 Zm00004b007672 71078898 71086781 Zm00004b007671c Zm00004b007671,Zm00004b007672 simMerged
exon.174930 chr2 71081189 71081299 Zm00004b007671c 71078898 71086781 Zm00004b007671c Zm00004b007671,Zm00004b007672 simMerged
exon.174931 chr2 71081377 71081802 Zm00004b007672 71078898 71086781 Zm00004b007671c Zm00004b007671,Zm00004b007672 simMerged
exon.174931 chr2 71081377 71081802 Zm00004b007671c 71078898 71086781 Zm00004b007671c Zm00004b007671,Zm00004b007672 simMerged
exon.174932 chr2 71082398 71082738 Zm00004b007672 71078898 71086781 Zm00004b007671c Zm00004b007671,Zm00004b007672 simMerged
exon.174932 chr2 71082398 71082738 Zm00004b007671c 71078898 71086781 Zm00004b007671c Zm00004b007671,Zm00004b007672 simMerged
exon.174933 chr2 71083491 71083763 Zm00004b007672 71078898 71086781 Zm00004b007671c Zm00004b007671,Zm00004b007672 simMerged
exon.174933 chr2 71083491 71083763 Zm00004b007671c 71078898 71086781 Zm00004b007671c Zm00004b007671,Zm00004b007672 simMerged
exon.174934 chr2 71084079 71084826 Zm00004b007672 71078898 71086781 Zm00004b007671c Zm00004b007671,Zm00004b007672 simMerged
exon.174934 chr2 71084079 71084826 Zm00004b007671c 71078898 71086781 Zm00004b007671c Zm00004b007671,Zm00004b007672 simMerged
exon.174935 chr2 71085035 71085080 Zm00004b007672 71078898 71086781 Zm00004b007671c Zm00004b007671,Zm00004b007672 simMerged
exon.174935 chr2 71085035 71085080 Zm00004b007671c 71078898 71086781 Zm00004b007671c Zm00004b007671,Zm00004b007672 simMerged
exon.174936 chr2 71085113 71086781 Zm00004b007672 71078898 71086781 Zm00004b007671c Zm00004b007671,Zm00004b007672 simMerged
exon.174936 chr2 71085113 71086781 Zm00004b007671c 71078898 71086781 Zm00004b007671c Zm00004b007671,Zm00004b007672 simMerged
exon.175030 chr2 71125772 71126764 Zm00004b007674 71125772 71126764 Zm00004b007673c Zm00004b007673,Zm00004b007674 simMerged
exon.175030 chr2 71125772 71126764 Zm00004b007673c 71125772 71126764 Zm00004b007673c Zm00004b007673,Zm00004b007674 simMerged
exon.175040 chr2 71140546 71140629 Zm00004b007676 71140546 71160457 Zm00004b007675c Zm00004b007675,Zm00004b007676 simMerged
exon.175040 chr2 71140546 71140629 Zm00004b007675c 71140546 71160457 Zm00004b007675c Zm00004b007675,Zm00004b007676 simMerged
exon.175041 chr2 71140954 71141099 Zm00004b007676 71140546 71160457 Zm00004b007675c Zm00004b007675,Zm00004b007676 simMerged
exon.175041 chr2 71140954 71141099 Zm00004b007675c 71140546 71160457 Zm00004b007675c Zm00004b007675,Zm00004b007676 simMerged
exon.175042 chr2 71157129 71157262 Zm00004b007676 71140546 71160457 Zm00004b007675c Zm00004b007675,Zm00004b007676 simMerged
exon.175042 chr2 71157129 71157262 Zm00004b007675c 71140546 71160457 Zm00004b007675c Zm00004b007675,Zm00004b007676 simMerged
exon.175043 chr2 71157353 71157780 Zm00004b007676 71140546 71160457 Zm00004b007675c Zm00004b007675,Zm00004b007676 simMerged
exon.175043 chr2 71157353 71157780 Zm00004b007675c 71140546 71160457 Zm00004b007675c Zm00004b007675,Zm00004b007676 simMerged
exon.175044 chr2 71158515 71158646 Zm00004b007676 71140546 71160457 Zm00004b007675c Zm00004b007675,Zm00004b007676 simMerged
exon.175044 chr2 71158515 71158646 Zm00004b007675c 71140546 71160457 Zm00004b007675c Zm00004b007675,Zm00004b007676 simMerged
exon.175045 chr2 71159607 71159801 Zm00004b007676 71140546 71160457 Zm00004b007675c Zm00004b007675,Zm00004b007676 simMerged
exon.175045 chr2 71159607 71159801 Zm00004b007675c 71140546 71160457 Zm00004b007675c Zm00004b007675,Zm00004b007676 simMerged
exon.175046 chr2 71159972 71160457 Zm00004b007676 71140546 71160457 Zm00004b007675c Zm00004b007675,Zm00004b007676 simMerged
exon.175046 chr2 71159972 71160457 Zm00004b007675c 71140546 71160457 Zm00004b007675c Zm00004b007675,Zm00004b007676 simMerged
exon.175147 chr2 71412454 71413454 Zm00004b007681 71412454 71410579 Zm00004b007680c Zm00004b007680,Zm00004b007681 simMerged
exon.175147 chr2 71412454 71413454 Zm00004b007680c 71412454 71410579 Zm00004b007680c Zm00004b007680,Zm00004b007681 simMerged
exon.175148 chr2 71412104 71412362 Zm00004b007681 71412454 71410579 Zm00004b007680c Zm00004b007680,Zm00004b007681 simMerged
exon.175148 chr2 71412104 71412362 Zm00004b007680c 71412454 71410579 Zm00004b007680c Zm00004b007680,Zm00004b007681 simMerged
exon.175149 chr2 71411185 71411399 Zm00004b007681 71412454 71410579 Zm00004b007680c Zm00004b007680,Zm00004b007681 simMerged
exon.175149 chr2 71411185 71411399 Zm00004b007680c 71412454 71410579 Zm00004b007680c Zm00004b007680,Zm00004b007681 simMerged
exon.175150 chr2 71410988 71411075 Zm00004b007681 71412454 71410579 Zm00004b007680c Zm00004b007680,Zm00004b007681 simMerged
exon.175150 chr2 71410988 71411075 Zm00004b007680c 71412454 71410579 Zm00004b007680c Zm00004b007680,Zm00004b007681 simMerged
exon.175151 chr2 71409154 71410579 Zm00004b007681 71412454 71410579 Zm00004b007680c Zm00004b007680,Zm00004b007681 simMerged
exon.175151 chr2 71409154 71410579 Zm00004b007680c 71412454 71410579 Zm00004b007680c Zm00004b007680,Zm00004b007681 simMerged
exon.175235 chr2 71800158 71802368 Zm00004b007683 71800158 71802368 Zm00004b007682c Zm00004b007682,Zm00004b007683 simMerged
exon.175235 chr2 71800158 71802368 Zm00004b007682c 71800158 71802368 Zm00004b007682c Zm00004b007682,Zm00004b007683 simMerged
exon.175275 chr2 72198575 72198637 Zm00004b007687 72198575 72207358 Zm00004b007686c Zm00004b007686,Zm00004b007687 simMerged
exon.175275 chr2 72198575 72198637 Zm00004b007686c 72198575 72207358 Zm00004b007686c Zm00004b007686,Zm00004b007687 simMerged
exon.175276 chr2 72204569 72204650 Zm00004b007687 72198575 72207358 Zm00004b007686c Zm00004b007686,Zm00004b007687 simMerged
exon.175276 chr2 72204569 72204650 Zm00004b007686c 72198575 72207358 Zm00004b007686c Zm00004b007686,Zm00004b007687 simMerged
exon.175277 chr2 72206621 72206731 Zm00004b007687 72198575 72207358 Zm00004b007686c Zm00004b007686,Zm00004b007687 simMerged
exon.175277 chr2 72206621 72206731 Zm00004b007686c 72198575 72207358 Zm00004b007686c Zm00004b007686,Zm00004b007687 simMerged
exon.175278 chr2 72206811 72207358 Zm00004b007687 72198575 72207358 Zm00004b007686c Zm00004b007686,Zm00004b007687 simMerged
exon.175278 chr2 72206811 72207358 Zm00004b007686c 72198575 72207358 Zm00004b007686c Zm00004b007686,Zm00004b007687 simMerged
exon.175310 chr2 72265535 72265592 Zm00004b007691 72265535 72262626 Zm00004b007690c Zm00004b007690,Zm00004b007691 simMerged
exon.175310 chr2 72265535 72265592 Zm00004b007690c 72265535 72262626 Zm00004b007690c Zm00004b007690,Zm00004b007691 simMerged
exon.175311 chr2 72265356 72265444 Zm00004b007691 72265535 72262626 Zm00004b007690c Zm00004b007690,Zm00004b007691 simMerged
exon.175311 chr2 72265356 72265444 Zm00004b007690c 72265535 72262626 Zm00004b007690c Zm00004b007690,Zm00004b007691 simMerged
exon.175312 chr2 72264078 72264170 Zm00004b007691 72265535 72262626 Zm00004b007690c Zm00004b007690,Zm00004b007691 simMerged
exon.175312 chr2 72264078 72264170 Zm00004b007690c 72265535 72262626 Zm00004b007690c Zm00004b007690,Zm00004b007691 simMerged
exon.175313 chr2 72263804 72263914 Zm00004b007691 72265535 72262626 Zm00004b007690c Zm00004b007690,Zm00004b007691 simMerged
exon.175313 chr2 72263804 72263914 Zm00004b007690c 72265535 72262626 Zm00004b007690c Zm00004b007690,Zm00004b007691 simMerged
exon.175314 chr2 72263392 72263529 Zm00004b007691 72265535 72262626 Zm00004b007690c Zm00004b007690,Zm00004b007691 simMerged
exon.175314 chr2 72263392 72263529 Zm00004b007690c 72265535 72262626 Zm00004b007690c Zm00004b007690,Zm00004b007691 simMerged
exon.175315 chr2 72262738 72262831 Zm00004b007691 72265535 72262626 Zm00004b007690c Zm00004b007690,Zm00004b007691 simMerged
exon.175315 chr2 72262738 72262831 Zm00004b007690c 72265535 72262626 Zm00004b007690c Zm00004b007690,Zm00004b007691 simMerged
exon.175316 chr2 72262343 72262626 Zm00004b007691 72265535 72262626 Zm00004b007690c Zm00004b007690,Zm00004b007691 simMerged
exon.175316 chr2 72262343 72262626 Zm00004b007690c 72265535 72262626 Zm00004b007690c Zm00004b007690,Zm00004b007691 simMerged
exon.175359 chr2 72422786 72422887 Zm00004b007695 72422786 72415424 Zm00004b007694c Zm00004b007694,Zm00004b007695 simMerged
exon.175359 chr2 72422786 72422887 Zm00004b007694c 72422786 72415424 Zm00004b007694c Zm00004b007694,Zm00004b007695 simMerged
exon.175360 chr2 72422445 72422730 Zm00004b007695 72422786 72415424 Zm00004b007694c Zm00004b007694,Zm00004b007695 simMerged
exon.175360 chr2 72422445 72422730 Zm00004b007694c 72422786 72415424 Zm00004b007694c Zm00004b007694,Zm00004b007695 simMerged
exon.175361 chr2 72421636 72421761 Zm00004b007695 72422786 72415424 Zm00004b007694c Zm00004b007694,Zm00004b007695 simMerged
exon.175361 chr2 72421636 72421761 Zm00004b007694c 72422786 72415424 Zm00004b007694c Zm00004b007694,Zm00004b007695 simMerged
exon.175362 chr2 72421432 72421547 Zm00004b007695 72422786 72415424 Zm00004b007694c Zm00004b007694,Zm00004b007695 simMerged
exon.175362 chr2 72421432 72421547 Zm00004b007694c 72422786 72415424 Zm00004b007694c Zm00004b007694,Zm00004b007695 simMerged
exon.175363 chr2 72420234 72420322 Zm00004b007695 72422786 72415424 Zm00004b007694c Zm00004b007694,Zm00004b007695 simMerged
exon.175363 chr2 72420234 72420322 Zm00004b007694c 72422786 72415424 Zm00004b007694c Zm00004b007694,Zm00004b007695 simMerged
exon.175364 chr2 72419225 72419345 Zm00004b007695 72422786 72415424 Zm00004b007694c Zm00004b007694,Zm00004b007695 simMerged
exon.175364 chr2 72419225 72419345 Zm00004b007694c 72422786 72415424 Zm00004b007694c Zm00004b007694,Zm00004b007695 simMerged
exon.175365 chr2 72418958 72419156 Zm00004b007695 72422786 72415424 Zm00004b007694c Zm00004b007694,Zm00004b007695 simMerged
exon.175365 chr2 72418958 72419156 Zm00004b007694c 72422786 72415424 Zm00004b007694c Zm00004b007694,Zm00004b007695 simMerged
exon.175366 chr2 72418257 72418381 Zm00004b007695 72422786 72415424 Zm00004b007694c Zm00004b007694,Zm00004b007695 simMerged
exon.175366 chr2 72418257 72418381 Zm00004b007694c 72422786 72415424 Zm00004b007694c Zm00004b007694,Zm00004b007695 simMerged
exon.175367 chr2 72417467 72417883 Zm00004b007695 72422786 72415424 Zm00004b007694c Zm00004b007694,Zm00004b007695 simMerged
exon.175367 chr2 72417467 72417883 Zm00004b007694c 72422786 72415424 Zm00004b007694c Zm00004b007694,Zm00004b007695 simMerged
exon.175368 chr2 72416701 72417380 Zm00004b007695 72422786 72415424 Zm00004b007694c Zm00004b007694,Zm00004b007695 simMerged
exon.175368 chr2 72416701 72417380 Zm00004b007694c 72422786 72415424 Zm00004b007694c Zm00004b007694,Zm00004b007695 simMerged
exon.175369 chr2 72415561 72416152 Zm00004b007695 72422786 72415424 Zm00004b007694c Zm00004b007694,Zm00004b007695 simMerged
exon.175369 chr2 72415561 72416152 Zm00004b007694c 72422786 72415424 Zm00004b007694c Zm00004b007694,Zm00004b007695 simMerged
exon.175370 chr2 72414522 72415424 Zm00004b007695 72422786 72415424 Zm00004b007694c Zm00004b007694,Zm00004b007695 simMerged
exon.175370 chr2 72414522 72415424 Zm00004b007694c 72422786 72415424 Zm00004b007694c Zm00004b007694,Zm00004b007695 simMerged
exon.175409 chr2 72902328 72902693 Zm00004b007700 72902328 72902693 Zm00004b007699c Zm00004b007699,Zm00004b007700 simMerged
exon.175409 chr2 72902328 72902693 Zm00004b007699c 72902328 72902693 Zm00004b007699c Zm00004b007699,Zm00004b007700 simMerged
exon.175445 chr2 73256635 73256998 Zm00004b007706 73256635 73253274 Zm00004b007705c Zm00004b007705,Zm00004b007706 simMerged
exon.175445 chr2 73256635 73256998 Zm00004b007705c 73256635 73253274 Zm00004b007705c Zm00004b007705,Zm00004b007706 simMerged
exon.175446 chr2 73255563 73255666 Zm00004b007706 73256635 73253274 Zm00004b007705c Zm00004b007705,Zm00004b007706 simMerged
exon.175446 chr2 73255563 73255666 Zm00004b007705c 73256635 73253274 Zm00004b007705c Zm00004b007705,Zm00004b007706 simMerged
exon.175447 chr2 73254784 73254897 Zm00004b007706 73256635 73253274 Zm00004b007705c Zm00004b007705,Zm00004b007706 simMerged
exon.175447 chr2 73254784 73254897 Zm00004b007705c 73256635 73253274 Zm00004b007705c Zm00004b007705,Zm00004b007706 simMerged
exon.175448 chr2 73254053 73254227 Zm00004b007706 73256635 73253274 Zm00004b007705c Zm00004b007705,Zm00004b007706 simMerged
exon.175448 chr2 73254053 73254227 Zm00004b007705c 73256635 73253274 Zm00004b007705c Zm00004b007705,Zm00004b007706 simMerged
exon.175449 chr2 73253620 73253803 Zm00004b007706 73256635 73253274 Zm00004b007705c Zm00004b007705,Zm00004b007706 simMerged
exon.175449 chr2 73253620 73253803 Zm00004b007705c 73256635 73253274 Zm00004b007705c Zm00004b007705,Zm00004b007706 simMerged
exon.175450 chr2 73253353 73253516 Zm00004b007706 73256635 73253274 Zm00004b007705c Zm00004b007705,Zm00004b007706 simMerged
exon.175450 chr2 73253353 73253516 Zm00004b007705c 73256635 73253274 Zm00004b007705c Zm00004b007705,Zm00004b007706 simMerged
exon.175451 chr2 73252754 73253274 Zm00004b007706 73256635 73253274 Zm00004b007705c Zm00004b007705,Zm00004b007706 simMerged
exon.175451 chr2 73252754 73253274 Zm00004b007705c 73256635 73253274 Zm00004b007705c Zm00004b007705,Zm00004b007706 simMerged
exon.175514 chr2 73899056 73901495 Zm00004b007712 73899056 73898138 Zm00004b007711c Zm00004b007711,Zm00004b007712 simMerged
exon.175514 chr2 73899056 73901495 Zm00004b007711c 73899056 73898138 Zm00004b007711c Zm00004b007711,Zm00004b007712 simMerged
exon.175515 chr2 73895949 73898138 Zm00004b007712 73899056 73898138 Zm00004b007711c Zm00004b007711,Zm00004b007712 simMerged
exon.175515 chr2 73895949 73898138 Zm00004b007711c 73899056 73898138 Zm00004b007711c Zm00004b007711,Zm00004b007712 simMerged
exon.175540 chr2 74297236 74297583 Zm00004b007716 74297236 74306790 Zm00004b007715c Zm00004b007715,Zm00004b007716 simMerged
exon.175540 chr2 74297236 74297583 Zm00004b007715c 74297236 74306790 Zm00004b007715c Zm00004b007715,Zm00004b007716 simMerged
exon.175541 chr2 74300043 74300210 Zm00004b007716 74297236 74306790 Zm00004b007715c Zm00004b007715,Zm00004b007716 simMerged
exon.175541 chr2 74300043 74300210 Zm00004b007715c 74297236 74306790 Zm00004b007715c Zm00004b007715,Zm00004b007716 simMerged
exon.175542 chr2 74300368 74300528 Zm00004b007716 74297236 74306790 Zm00004b007715c Zm00004b007715,Zm00004b007716 simMerged
exon.175542 chr2 74300368 74300528 Zm00004b007715c 74297236 74306790 Zm00004b007715c Zm00004b007715,Zm00004b007716 simMerged
exon.175543 chr2 74305142 74305199 Zm00004b007716 74297236 74306790 Zm00004b007715c Zm00004b007715,Zm00004b007716 simMerged
exon.175543 chr2 74305142 74305199 Zm00004b007715c 74297236 74306790 Zm00004b007715c Zm00004b007715,Zm00004b007716 simMerged
exon.175544 chr2 74305320 74305403 Zm00004b007716 74297236 74306790 Zm00004b007715c Zm00004b007715,Zm00004b007716 simMerged
exon.175544 chr2 74305320 74305403 Zm00004b007715c 74297236 74306790 Zm00004b007715c Zm00004b007715,Zm00004b007716 simMerged
exon.175545 chr2 74305483 74305588 Zm00004b007716 74297236 74306790 Zm00004b007715c Zm00004b007715,Zm00004b007716 simMerged
exon.175545 chr2 74305483 74305588 Zm00004b007715c 74297236 74306790 Zm00004b007715c Zm00004b007715,Zm00004b007716 simMerged
exon.175546 chr2 74305692 74305927 Zm00004b007716 74297236 74306790 Zm00004b007715c Zm00004b007715,Zm00004b007716 simMerged
exon.175546 chr2 74305692 74305927 Zm00004b007715c 74297236 74306790 Zm00004b007715c Zm00004b007715,Zm00004b007716 simMerged
exon.175547 chr2 74306212 74306790 Zm00004b007716 74297236 74306790 Zm00004b007715c Zm00004b007715,Zm00004b007716 simMerged
exon.175547 chr2 74306212 74306790 Zm00004b007715c 74297236 74306790 Zm00004b007715c Zm00004b007715,Zm00004b007716 simMerged
exon.175638 chr2 74324561 74325624 Zm00004b007718 74324561 74322487 Zm00004b007717c Zm00004b007717,Zm00004b007718 simMerged
exon.175638 chr2 74324561 74325624 Zm00004b007717c 74324561 74322487 Zm00004b007717c Zm00004b007717,Zm00004b007718 simMerged
exon.175639 chr2 74324363 74324482 Zm00004b007718 74324561 74322487 Zm00004b007717c Zm00004b007717,Zm00004b007718 simMerged
exon.175639 chr2 74324363 74324482 Zm00004b007717c 74324561 74322487 Zm00004b007717c Zm00004b007717,Zm00004b007718 simMerged
exon.175640 chr2 74321048 74322487 Zm00004b007718 74324561 74322487 Zm00004b007717c Zm00004b007717,Zm00004b007718 simMerged
exon.175640 chr2 74321048 74322487 Zm00004b007717c 74324561 74322487 Zm00004b007717c Zm00004b007717,Zm00004b007718 simMerged
exon.175763 chr2 75048872 75049507 Zm00004b007725 75048872 75070731 Zm00004b007724c Zm00004b007724,Zm00004b007725 simMerged
exon.175763 chr2 75048872 75049507 Zm00004b007724c 75048872 75070731 Zm00004b007724c Zm00004b007724,Zm00004b007725 simMerged
exon.175764 chr2 75057524 75057694 Zm00004b007725 75048872 75070731 Zm00004b007724c Zm00004b007724,Zm00004b007725 simMerged
exon.175764 chr2 75057524 75057694 Zm00004b007724c 75048872 75070731 Zm00004b007724c Zm00004b007724,Zm00004b007725 simMerged
exon.175765 chr2 75057814 75057867 Zm00004b007725 75048872 75070731 Zm00004b007724c Zm00004b007724,Zm00004b007725 simMerged
exon.175765 chr2 75057814 75057867 Zm00004b007724c 75048872 75070731 Zm00004b007724c Zm00004b007724,Zm00004b007725 simMerged
exon.175766 chr2 75057995 75058191 Zm00004b007725 75048872 75070731 Zm00004b007724c Zm00004b007724,Zm00004b007725 simMerged
exon.175766 chr2 75057995 75058191 Zm00004b007724c 75048872 75070731 Zm00004b007724c Zm00004b007724,Zm00004b007725 simMerged
exon.175767 chr2 75058314 75058427 Zm00004b007725 75048872 75070731 Zm00004b007724c Zm00004b007724,Zm00004b007725 simMerged
exon.175767 chr2 75058314 75058427 Zm00004b007724c 75048872 75070731 Zm00004b007724c Zm00004b007724,Zm00004b007725 simMerged
exon.175768 chr2 75059032 75059120 Zm00004b007725 75048872 75070731 Zm00004b007724c Zm00004b007724,Zm00004b007725 simMerged
exon.175768 chr2 75059032 75059120 Zm00004b007724c 75048872 75070731 Zm00004b007724c Zm00004b007724,Zm00004b007725 simMerged
exon.175769 chr2 75059342 75059466 Zm00004b007725 75048872 75070731 Zm00004b007724c Zm00004b007724,Zm00004b007725 simMerged
exon.175769 chr2 75059342 75059466 Zm00004b007724c 75048872 75070731 Zm00004b007724c Zm00004b007724,Zm00004b007725 simMerged
exon.175770 chr2 75059564 75059644 Zm00004b007725 75048872 75070731 Zm00004b007724c Zm00004b007724,Zm00004b007725 simMerged
exon.175770 chr2 75059564 75059644 Zm00004b007724c 75048872 75070731 Zm00004b007724c Zm00004b007724,Zm00004b007725 simMerged
exon.175771 chr2 75059725 75059785 Zm00004b007725 75048872 75070731 Zm00004b007724c Zm00004b007724,Zm00004b007725 simMerged
exon.175771 chr2 75059725 75059785 Zm00004b007724c 75048872 75070731 Zm00004b007724c Zm00004b007724,Zm00004b007725 simMerged
exon.175772 chr2 75059928 75060448 Zm00004b007725 75048872 75070731 Zm00004b007724c Zm00004b007724,Zm00004b007725 simMerged
exon.175772 chr2 75059928 75060448 Zm00004b007724c 75048872 75070731 Zm00004b007724c Zm00004b007724,Zm00004b007725 simMerged
exon.175773 chr2 75068755 75069328 Zm00004b007725 75048872 75070731 Zm00004b007724c Zm00004b007724,Zm00004b007725 simMerged
exon.175773 chr2 75068755 75069328 Zm00004b007724c 75048872 75070731 Zm00004b007724c Zm00004b007724,Zm00004b007725 simMerged
exon.175774 chr2 75069393 75069468 Zm00004b007725 75048872 75070731 Zm00004b007724c Zm00004b007724,Zm00004b007725 simMerged
exon.175774 chr2 75069393 75069468 Zm00004b007724c 75048872 75070731 Zm00004b007724c Zm00004b007724,Zm00004b007725 simMerged
exon.175775 chr2 75070303 75070731 Zm00004b007725 75048872 75070731 Zm00004b007724c Zm00004b007724,Zm00004b007725 simMerged
exon.175775 chr2 75070303 75070731 Zm00004b007724c 75048872 75070731 Zm00004b007724c Zm00004b007724,Zm00004b007725 simMerged
exon.175803 chr2 75380500 75380700 Zm00004b007727 75380500 75381456 Zm00004b007726c Zm00004b007726,Zm00004b007727 simMerged
exon.175803 chr2 75380500 75380700 Zm00004b007726c 75380500 75381456 Zm00004b007726c Zm00004b007726,Zm00004b007727 simMerged
exon.175804 chr2 75380835 75380896 Zm00004b007727 75380500 75381456 Zm00004b007726c Zm00004b007726,Zm00004b007727 simMerged
exon.175804 chr2 75380835 75380896 Zm00004b007726c 75380500 75381456 Zm00004b007726c Zm00004b007726,Zm00004b007727 simMerged
exon.175805 chr2 75381083 75381123 Zm00004b007727 75380500 75381456 Zm00004b007726c Zm00004b007726,Zm00004b007727 simMerged
exon.175805 chr2 75381083 75381123 Zm00004b007726c 75380500 75381456 Zm00004b007726c Zm00004b007726,Zm00004b007727 simMerged
exon.175806 chr2 75381446 75381456 Zm00004b007727 75380500 75381456 Zm00004b007726c Zm00004b007726,Zm00004b007727 simMerged
exon.175806 chr2 75381446 75381456 Zm00004b007726c 75380500 75381456 Zm00004b007726c Zm00004b007726,Zm00004b007727 simMerged
exon.176055 chr2 76327777 76327961 Zm00004b007738 76327777 76313568 Zm00004b007737c Zm00004b007737,Zm00004b007738 simMerged
exon.176055 chr2 76327777 76327961 Zm00004b007737c 76327777 76313568 Zm00004b007737c Zm00004b007737,Zm00004b007738 simMerged
exon.176056 chr2 76327339 76327474 Zm00004b007738 76327777 76313568 Zm00004b007737c Zm00004b007737,Zm00004b007738 simMerged
exon.176056 chr2 76327339 76327474 Zm00004b007737c 76327777 76313568 Zm00004b007737c Zm00004b007737,Zm00004b007738 simMerged
exon.176057 chr2 76326558 76326622 Zm00004b007738 76327777 76313568 Zm00004b007737c Zm00004b007737,Zm00004b007738 simMerged
exon.176057 chr2 76326558 76326622 Zm00004b007737c 76327777 76313568 Zm00004b007737c Zm00004b007737,Zm00004b007738 simMerged
exon.176058 chr2 76326199 76326476 Zm00004b007738 76327777 76313568 Zm00004b007737c Zm00004b007737,Zm00004b007738 simMerged
exon.176058 chr2 76326199 76326476 Zm00004b007737c 76327777 76313568 Zm00004b007737c Zm00004b007737,Zm00004b007738 simMerged
exon.176059 chr2 76314272 76314346 Zm00004b007738 76327777 76313568 Zm00004b007737c Zm00004b007737,Zm00004b007738 simMerged
exon.176059 chr2 76314272 76314346 Zm00004b007737c 76327777 76313568 Zm00004b007737c Zm00004b007737,Zm00004b007738 simMerged
exon.176060 chr2 76314130 76314192 Zm00004b007738 76327777 76313568 Zm00004b007737c Zm00004b007737,Zm00004b007738 simMerged
exon.176060 chr2 76314130 76314192 Zm00004b007737c 76327777 76313568 Zm00004b007737c Zm00004b007737,Zm00004b007738 simMerged
exon.176061 chr2 76313131 76313568 Zm00004b007738 76327777 76313568 Zm00004b007737c Zm00004b007737,Zm00004b007738 simMerged
exon.176061 chr2 76313131 76313568 Zm00004b007737c 76327777 76313568 Zm00004b007737c Zm00004b007737,Zm00004b007738 simMerged
exon.176107 chr2 76573642 76573710 Zm00004b007740 76573642 76576712 Zm00004b007739c Zm00004b007739,Zm00004b007740 simMerged
exon.176107 chr2 76573642 76573710 Zm00004b007739c 76573642 76576712 Zm00004b007739c Zm00004b007739,Zm00004b007740 simMerged
exon.176108 chr2 76575166 76575223 Zm00004b007740 76573642 76576712 Zm00004b007739c Zm00004b007739,Zm00004b007740 simMerged
exon.176108 chr2 76575166 76575223 Zm00004b007739c 76573642 76576712 Zm00004b007739c Zm00004b007739,Zm00004b007740 simMerged
exon.176109 chr2 76576231 76576712 Zm00004b007740 76573642 76576712 Zm00004b007739c Zm00004b007739,Zm00004b007740 simMerged
exon.176109 chr2 76576231 76576712 Zm00004b007739c 76573642 76576712 Zm00004b007739c Zm00004b007739,Zm00004b007740 simMerged
exon.176159 chr2 76951574 76952196 Zm00004b007746 76951574 76952196 Zm00004b007745c Zm00004b007745,Zm00004b007746 simMerged
exon.176159 chr2 76951574 76952196 Zm00004b007745c 76951574 76952196 Zm00004b007745c Zm00004b007745,Zm00004b007746 simMerged
exon.176169 chr2 77472958 77472963 Zm00004b007748 77472958 77468963 Zm00004b007747c Zm00004b007747,Zm00004b007748 simMerged
exon.176169 chr2 77472958 77472963 Zm00004b007747c 77472958 77468963 Zm00004b007747c Zm00004b007747,Zm00004b007748 simMerged
exon.176170 chr2 77472822 77472905 Zm00004b007748 77472958 77468963 Zm00004b007747c Zm00004b007747,Zm00004b007748 simMerged
exon.176170 chr2 77472822 77472905 Zm00004b007747c 77472958 77468963 Zm00004b007747c Zm00004b007747,Zm00004b007748 simMerged
exon.176171 chr2 77472577 77472645 Zm00004b007748 77472958 77468963 Zm00004b007747c Zm00004b007747,Zm00004b007748 simMerged
exon.176171 chr2 77472577 77472645 Zm00004b007747c 77472958 77468963 Zm00004b007747c Zm00004b007747,Zm00004b007748 simMerged
exon.176172 chr2 77471429 77471494 Zm00004b007748 77472958 77468963 Zm00004b007747c Zm00004b007747,Zm00004b007748 simMerged
exon.176172 chr2 77471429 77471494 Zm00004b007747c 77472958 77468963 Zm00004b007747c Zm00004b007747,Zm00004b007748 simMerged
exon.176173 chr2 77471271 77471321 Zm00004b007748 77472958 77468963 Zm00004b007747c Zm00004b007747,Zm00004b007748 simMerged
exon.176173 chr2 77471271 77471321 Zm00004b007747c 77472958 77468963 Zm00004b007747c Zm00004b007747,Zm00004b007748 simMerged
exon.176174 chr2 77470389 77470454 Zm00004b007748 77472958 77468963 Zm00004b007747c Zm00004b007747,Zm00004b007748 simMerged
exon.176174 chr2 77470389 77470454 Zm00004b007747c 77472958 77468963 Zm00004b007747c Zm00004b007747,Zm00004b007748 simMerged
exon.176175 chr2 77468499 77468963 Zm00004b007748 77472958 77468963 Zm00004b007747c Zm00004b007747,Zm00004b007748 simMerged
exon.176175 chr2 77468499 77468963 Zm00004b007747c 77472958 77468963 Zm00004b007747c Zm00004b007747,Zm00004b007748 simMerged
exon.176273 chr2 78611994 78612850 Zm00004b007752 78611994 78613244 Zm00004b007751c Zm00004b007751,Zm00004b007752 simMerged
exon.176273 chr2 78611994 78612850 Zm00004b007751c 78611994 78613244 Zm00004b007751c Zm00004b007751,Zm00004b007752 simMerged
exon.176274 chr2 78612935 78613244 Zm00004b007752 78611994 78613244 Zm00004b007751c Zm00004b007751,Zm00004b007752 simMerged
exon.176274 chr2 78612935 78613244 Zm00004b007751c 78611994 78613244 Zm00004b007751c Zm00004b007751,Zm00004b007752 simMerged
exon.176300 chr2 79019994 79021926 Zm00004b007755 79019994 79019896 Zm00004b007754c Zm00004b007754,Zm00004b007755 simMerged
exon.176300 chr2 79019994 79021926 Zm00004b007754c 79019994 79019896 Zm00004b007754c Zm00004b007754,Zm00004b007755 simMerged
exon.176301 chr2 79019850 79019896 Zm00004b007755 79019994 79019896 Zm00004b007754c Zm00004b007754,Zm00004b007755 simMerged
exon.176301 chr2 79019850 79019896 Zm00004b007754c 79019994 79019896 Zm00004b007754c Zm00004b007754,Zm00004b007755 simMerged
exon.176619 chr2 79760336 79760719 Zm00004b007760 79760336 79760719 Zm00004b007759c Zm00004b007759,Zm00004b007760 simMerged
exon.176619 chr2 79760336 79760719 Zm00004b007759c 79760336 79760719 Zm00004b007759c Zm00004b007759,Zm00004b007760 simMerged
exon.176698 chr2 79824681 79824782 Zm00004b007762 79824681 79791682 Zm00004b007761c Zm00004b007761,Zm00004b007762 simMerged
exon.176698 chr2 79824681 79824782 Zm00004b007761c 79824681 79791682 Zm00004b007761c Zm00004b007761,Zm00004b007762 simMerged
exon.176699 chr2 79823618 79823692 Zm00004b007762 79824681 79791682 Zm00004b007761c Zm00004b007761,Zm00004b007762 simMerged
exon.176699 chr2 79823618 79823692 Zm00004b007761c 79824681 79791682 Zm00004b007761c Zm00004b007761,Zm00004b007762 simMerged
exon.176700 chr2 79791050 79791682 Zm00004b007762 79824681 79791682 Zm00004b007761c Zm00004b007761,Zm00004b007762 simMerged
exon.176700 chr2 79791050 79791682 Zm00004b007761c 79824681 79791682 Zm00004b007761c Zm00004b007761,Zm00004b007762 simMerged
exon.176754 chr2 80003947 80004135 Zm00004b007766 80003947 80005478 Zm00004b007765c Zm00004b007765,Zm00004b007766 simMerged
exon.176754 chr2 80003947 80004135 Zm00004b007765c 80003947 80005478 Zm00004b007765c Zm00004b007765,Zm00004b007766 simMerged
exon.176755 chr2 80004818 80004852 Zm00004b007766 80003947 80005478 Zm00004b007765c Zm00004b007765,Zm00004b007766 simMerged
exon.176755 chr2 80004818 80004852 Zm00004b007765c 80003947 80005478 Zm00004b007765c Zm00004b007765,Zm00004b007766 simMerged
exon.176756 chr2 80005120 80005478 Zm00004b007766 80003947 80005478 Zm00004b007765c Zm00004b007765,Zm00004b007766 simMerged
exon.176756 chr2 80005120 80005478 Zm00004b007765c 80003947 80005478 Zm00004b007765c Zm00004b007765,Zm00004b007766 simMerged
exon.176834 chr2 80022065 80022360 Zm00004b007768 80022065 80027716 Zm00004b007767c Zm00004b007767,Zm00004b007768 simMerged
exon.176834 chr2 80022065 80022360 Zm00004b007767c 80022065 80027716 Zm00004b007767c Zm00004b007767,Zm00004b007768 simMerged
exon.176835 chr2 80022476 80022619 Zm00004b007768 80022065 80027716 Zm00004b007767c Zm00004b007767,Zm00004b007768 simMerged
exon.176835 chr2 80022476 80022619 Zm00004b007767c 80022065 80027716 Zm00004b007767c Zm00004b007767,Zm00004b007768 simMerged
exon.176836 chr2 80022758 80023100 Zm00004b007768 80022065 80027716 Zm00004b007767c Zm00004b007767,Zm00004b007768 simMerged
exon.176836 chr2 80022758 80023100 Zm00004b007767c 80022065 80027716 Zm00004b007767c Zm00004b007767,Zm00004b007768 simMerged
exon.176837 chr2 80023185 80023417 Zm00004b007768 80022065 80027716 Zm00004b007767c Zm00004b007767,Zm00004b007768 simMerged
exon.176837 chr2 80023185 80023417 Zm00004b007767c 80022065 80027716 Zm00004b007767c Zm00004b007767,Zm00004b007768 simMerged
exon.176838 chr2 80024886 80025045 Zm00004b007768 80022065 80027716 Zm00004b007767c Zm00004b007767,Zm00004b007768 simMerged
exon.176838 chr2 80024886 80025045 Zm00004b007767c 80022065 80027716 Zm00004b007767c Zm00004b007767,Zm00004b007768 simMerged
exon.176839 chr2 80025130 80025251 Zm00004b007768 80022065 80027716 Zm00004b007767c Zm00004b007767,Zm00004b007768 simMerged
exon.176839 chr2 80025130 80025251 Zm00004b007767c 80022065 80027716 Zm00004b007767c Zm00004b007767,Zm00004b007768 simMerged
exon.176840 chr2 80025348 80025413 Zm00004b007768 80022065 80027716 Zm00004b007767c Zm00004b007767,Zm00004b007768 simMerged
exon.176840 chr2 80025348 80025413 Zm00004b007767c 80022065 80027716 Zm00004b007767c Zm00004b007767,Zm00004b007768 simMerged
exon.176841 chr2 80026417 80026487 Zm00004b007768 80022065 80027716 Zm00004b007767c Zm00004b007767,Zm00004b007768 simMerged
exon.176841 chr2 80026417 80026487 Zm00004b007767c 80022065 80027716 Zm00004b007767c Zm00004b007767,Zm00004b007768 simMerged
exon.176842 chr2 80026592 80026632 Zm00004b007768 80022065 80027716 Zm00004b007767c Zm00004b007767,Zm00004b007768 simMerged
exon.176842 chr2 80026592 80026632 Zm00004b007767c 80022065 80027716 Zm00004b007767c Zm00004b007767,Zm00004b007768 simMerged
exon.176843 chr2 80026920 80027716 Zm00004b007768 80022065 80027716 Zm00004b007767c Zm00004b007767,Zm00004b007768 simMerged
exon.176843 chr2 80026920 80027716 Zm00004b007767c 80022065 80027716 Zm00004b007767c Zm00004b007767,Zm00004b007768 simMerged
exon.176858 chr2 80240926 80242021 Zm00004b007770 80240926 80226145 Zm00004b007769c Zm00004b007769,Zm00004b007770 simMerged
exon.176858 chr2 80240926 80242021 Zm00004b007769c 80240926 80226145 Zm00004b007769c Zm00004b007769,Zm00004b007770 simMerged
exon.176859 chr2 80226591 80227374 Zm00004b007770 80240926 80226145 Zm00004b007769c Zm00004b007769,Zm00004b007770 simMerged
exon.176859 chr2 80226591 80227374 Zm00004b007769c 80240926 80226145 Zm00004b007769c Zm00004b007769,Zm00004b007770 simMerged
exon.176860 chr2 80226073 80226145 Zm00004b007770 80240926 80226145 Zm00004b007769c Zm00004b007769,Zm00004b007770 simMerged
exon.176860 chr2 80226073 80226145 Zm00004b007769c 80240926 80226145 Zm00004b007769c Zm00004b007769,Zm00004b007770 simMerged
exon.176909 chr2 80497562 80498041 Zm00004b007773 80497562 80504124 Zm00004b007772c Zm00004b007772,Zm00004b007773 simMerged
exon.176909 chr2 80497562 80498041 Zm00004b007772c 80497562 80504124 Zm00004b007772c Zm00004b007772,Zm00004b007773 simMerged
exon.176910 chr2 80500946 80501037 Zm00004b007773 80497562 80504124 Zm00004b007772c Zm00004b007772,Zm00004b007773 simMerged
exon.176910 chr2 80500946 80501037 Zm00004b007772c 80497562 80504124 Zm00004b007772c Zm00004b007772,Zm00004b007773 simMerged
exon.176911 chr2 80501121 80501187 Zm00004b007773 80497562 80504124 Zm00004b007772c Zm00004b007772,Zm00004b007773 simMerged
exon.176911 chr2 80501121 80501187 Zm00004b007772c 80497562 80504124 Zm00004b007772c Zm00004b007772,Zm00004b007773 simMerged
exon.176912 chr2 80501291 80501410 Zm00004b007773 80497562 80504124 Zm00004b007772c Zm00004b007772,Zm00004b007773 simMerged
exon.176912 chr2 80501291 80501410 Zm00004b007772c 80497562 80504124 Zm00004b007772c Zm00004b007772,Zm00004b007773 simMerged
exon.176913 chr2 80501547 80501639 Zm00004b007773 80497562 80504124 Zm00004b007772c Zm00004b007772,Zm00004b007773 simMerged
exon.176913 chr2 80501547 80501639 Zm00004b007772c 80497562 80504124 Zm00004b007772c Zm00004b007772,Zm00004b007773 simMerged
exon.176914 chr2 80501783 80501912 Zm00004b007773 80497562 80504124 Zm00004b007772c Zm00004b007772,Zm00004b007773 simMerged
exon.176914 chr2 80501783 80501912 Zm00004b007772c 80497562 80504124 Zm00004b007772c Zm00004b007772,Zm00004b007773 simMerged
exon.176915 chr2 80502029 80502110 Zm00004b007773 80497562 80504124 Zm00004b007772c Zm00004b007772,Zm00004b007773 simMerged
exon.176915 chr2 80502029 80502110 Zm00004b007772c 80497562 80504124 Zm00004b007772c Zm00004b007772,Zm00004b007773 simMerged
exon.176916 chr2 80502241 80502373 Zm00004b007773 80497562 80504124 Zm00004b007772c Zm00004b007772,Zm00004b007773 simMerged
exon.176916 chr2 80502241 80502373 Zm00004b007772c 80497562 80504124 Zm00004b007772c Zm00004b007772,Zm00004b007773 simMerged
exon.176917 chr2 80502473 80502678 Zm00004b007773 80497562 80504124 Zm00004b007772c Zm00004b007772,Zm00004b007773 simMerged
exon.176917 chr2 80502473 80502678 Zm00004b007772c 80497562 80504124 Zm00004b007772c Zm00004b007772,Zm00004b007773 simMerged
exon.176918 chr2 80502783 80502908 Zm00004b007773 80497562 80504124 Zm00004b007772c Zm00004b007772,Zm00004b007773 simMerged
exon.176918 chr2 80502783 80502908 Zm00004b007772c 80497562 80504124 Zm00004b007772c Zm00004b007772,Zm00004b007773 simMerged
exon.176919 chr2 80503016 80503325 Zm00004b007773 80497562 80504124 Zm00004b007772c Zm00004b007772,Zm00004b007773 simMerged
exon.176919 chr2 80503016 80503325 Zm00004b007772c 80497562 80504124 Zm00004b007772c Zm00004b007772,Zm00004b007773 simMerged
exon.176920 chr2 80503426 80504124 Zm00004b007773 80497562 80504124 Zm00004b007772c Zm00004b007772,Zm00004b007773 simMerged
exon.176920 chr2 80503426 80504124 Zm00004b007772c 80497562 80504124 Zm00004b007772c Zm00004b007772,Zm00004b007773 simMerged
exon.176947 chr2 80695484 80695547 Zm00004b007776 80695484 80694443 Zm00004b007775c Zm00004b007775,Zm00004b007776 simMerged
exon.176947 chr2 80695484 80695547 Zm00004b007775c 80695484 80694443 Zm00004b007775c Zm00004b007775,Zm00004b007776 simMerged
exon.176948 chr2 80695392 80695401 Zm00004b007776 80695484 80694443 Zm00004b007775c Zm00004b007775,Zm00004b007776 simMerged
exon.176948 chr2 80695392 80695401 Zm00004b007775c 80695484 80694443 Zm00004b007775c Zm00004b007775,Zm00004b007776 simMerged
exon.176949 chr2 80694984 80695096 Zm00004b007776 80695484 80694443 Zm00004b007775c Zm00004b007775,Zm00004b007776 simMerged
exon.176949 chr2 80694984 80695096 Zm00004b007775c 80695484 80694443 Zm00004b007775c Zm00004b007775,Zm00004b007776 simMerged
exon.176950 chr2 80694527 80694603 Zm00004b007776 80695484 80694443 Zm00004b007775c Zm00004b007775,Zm00004b007776 simMerged
exon.176950 chr2 80694527 80694603 Zm00004b007775c 80695484 80694443 Zm00004b007775c Zm00004b007775,Zm00004b007776 simMerged
exon.176951 chr2 80693975 80694443 Zm00004b007776 80695484 80694443 Zm00004b007775c Zm00004b007775,Zm00004b007776 simMerged
exon.176951 chr2 80693975 80694443 Zm00004b007775c 80695484 80694443 Zm00004b007775c Zm00004b007775,Zm00004b007776 simMerged
exon.177052 chr2 81268733 81268773 Zm00004b007780 81268733 81271804 Zm00004b007779c Zm00004b007779,Zm00004b007780 simMerged
exon.177052 chr2 81268733 81268773 Zm00004b007779c 81268733 81271804 Zm00004b007779c Zm00004b007779,Zm00004b007780 simMerged
exon.177053 chr2 81269135 81269525 Zm00004b007780 81268733 81271804 Zm00004b007779c Zm00004b007779,Zm00004b007780 simMerged
exon.177053 chr2 81269135 81269525 Zm00004b007779c 81268733 81271804 Zm00004b007779c Zm00004b007779,Zm00004b007780 simMerged
exon.177054 chr2 81269916 81270089 Zm00004b007780 81268733 81271804 Zm00004b007779c Zm00004b007779,Zm00004b007780 simMerged
exon.177054 chr2 81269916 81270089 Zm00004b007779c 81268733 81271804 Zm00004b007779c Zm00004b007779,Zm00004b007780 simMerged
exon.177055 chr2 81270525 81270643 Zm00004b007780 81268733 81271804 Zm00004b007779c Zm00004b007779,Zm00004b007780 simMerged
exon.177055 chr2 81270525 81270643 Zm00004b007779c 81268733 81271804 Zm00004b007779c Zm00004b007779,Zm00004b007780 simMerged
exon.177056 chr2 81270916 81270982 Zm00004b007780 81268733 81271804 Zm00004b007779c Zm00004b007779,Zm00004b007780 simMerged
exon.177056 chr2 81270916 81270982 Zm00004b007779c 81268733 81271804 Zm00004b007779c Zm00004b007779,Zm00004b007780 simMerged
exon.177057 chr2 81271072 81271465 Zm00004b007780 81268733 81271804 Zm00004b007779c Zm00004b007779,Zm00004b007780 simMerged
exon.177057 chr2 81271072 81271465 Zm00004b007779c 81268733 81271804 Zm00004b007779c Zm00004b007779,Zm00004b007780 simMerged
exon.177058 chr2 81271554 81271804 Zm00004b007780 81268733 81271804 Zm00004b007779c Zm00004b007779,Zm00004b007780 simMerged
exon.177058 chr2 81271554 81271804 Zm00004b007779c 81268733 81271804 Zm00004b007779c Zm00004b007779,Zm00004b007780 simMerged
exon.177073 chr2 81581037 81581464 Zm00004b007782 81581037 81576381 Zm00004b007781c Zm00004b007781,Zm00004b007782 simMerged
exon.177073 chr2 81581037 81581464 Zm00004b007781c 81581037 81576381 Zm00004b007781c Zm00004b007781,Zm00004b007782 simMerged
exon.177074 chr2 81580736 81580931 Zm00004b007782 81581037 81576381 Zm00004b007781c Zm00004b007781,Zm00004b007782 simMerged
exon.177074 chr2 81580736 81580931 Zm00004b007781c 81581037 81576381 Zm00004b007781c Zm00004b007781,Zm00004b007782 simMerged
exon.177075 chr2 81580578 81580650 Zm00004b007782 81581037 81576381 Zm00004b007781c Zm00004b007781,Zm00004b007782 simMerged
exon.177075 chr2 81580578 81580650 Zm00004b007781c 81581037 81576381 Zm00004b007781c Zm00004b007781,Zm00004b007782 simMerged
exon.177076 chr2 81577934 81578114 Zm00004b007782 81581037 81576381 Zm00004b007781c Zm00004b007781,Zm00004b007782 simMerged
exon.177076 chr2 81577934 81578114 Zm00004b007781c 81581037 81576381 Zm00004b007781c Zm00004b007781,Zm00004b007782 simMerged
exon.177077 chr2 81576468 81576597 Zm00004b007782 81581037 81576381 Zm00004b007781c Zm00004b007781,Zm00004b007782 simMerged
exon.177077 chr2 81576468 81576597 Zm00004b007781c 81581037 81576381 Zm00004b007781c Zm00004b007781,Zm00004b007782 simMerged
exon.177078 chr2 81575909 81576381 Zm00004b007782 81581037 81576381 Zm00004b007781c Zm00004b007781,Zm00004b007782 simMerged
exon.177078 chr2 81575909 81576381 Zm00004b007781c 81581037 81576381 Zm00004b007781c Zm00004b007781,Zm00004b007782 simMerged
exon.177104 chr2 81887017 81887459 Zm00004b007785 81887017 81852287 Zm00004b007784c Zm00004b007784,Zm00004b007785 simMerged
exon.177104 chr2 81887017 81887459 Zm00004b007784c 81887017 81852287 Zm00004b007784c Zm00004b007784,Zm00004b007785 simMerged
exon.177105 chr2 81886857 81886914 Zm00004b007785 81887017 81852287 Zm00004b007784c Zm00004b007784,Zm00004b007785 simMerged
exon.177105 chr2 81886857 81886914 Zm00004b007784c 81887017 81852287 Zm00004b007784c Zm00004b007784,Zm00004b007785 simMerged
exon.177106 chr2 81885772 81885904 Zm00004b007785 81887017 81852287 Zm00004b007784c Zm00004b007784,Zm00004b007785 simMerged
exon.177106 chr2 81885772 81885904 Zm00004b007784c 81887017 81852287 Zm00004b007784c Zm00004b007784,Zm00004b007785 simMerged
exon.177107 chr2 81885617 81885672 Zm00004b007785 81887017 81852287 Zm00004b007784c Zm00004b007784,Zm00004b007785 simMerged
exon.177107 chr2 81885617 81885672 Zm00004b007784c 81887017 81852287 Zm00004b007784c Zm00004b007784,Zm00004b007785 simMerged
exon.177108 chr2 81882892 81883006 Zm00004b007785 81887017 81852287 Zm00004b007784c Zm00004b007784,Zm00004b007785 simMerged
exon.177108 chr2 81882892 81883006 Zm00004b007784c 81887017 81852287 Zm00004b007784c Zm00004b007784,Zm00004b007785 simMerged
exon.177109 chr2 81882710 81882767 Zm00004b007785 81887017 81852287 Zm00004b007784c Zm00004b007784,Zm00004b007785 simMerged
exon.177109 chr2 81882710 81882767 Zm00004b007784c 81887017 81852287 Zm00004b007784c Zm00004b007784,Zm00004b007785 simMerged
exon.177110 chr2 81882494 81882612 Zm00004b007785 81887017 81852287 Zm00004b007784c Zm00004b007784,Zm00004b007785 simMerged
exon.177110 chr2 81882494 81882612 Zm00004b007784c 81887017 81852287 Zm00004b007784c Zm00004b007784,Zm00004b007785 simMerged
exon.177111 chr2 81882165 81882284 Zm00004b007785 81887017 81852287 Zm00004b007784c Zm00004b007784,Zm00004b007785 simMerged
exon.177111 chr2 81882165 81882284 Zm00004b007784c 81887017 81852287 Zm00004b007784c Zm00004b007784,Zm00004b007785 simMerged
exon.177112 chr2 81859134 81859235 Zm00004b007785 81887017 81852287 Zm00004b007784c Zm00004b007784,Zm00004b007785 simMerged
exon.177112 chr2 81859134 81859235 Zm00004b007784c 81887017 81852287 Zm00004b007784c Zm00004b007784,Zm00004b007785 simMerged
exon.177113 chr2 81858989 81859061 Zm00004b007785 81887017 81852287 Zm00004b007784c Zm00004b007784,Zm00004b007785 simMerged
exon.177113 chr2 81858989 81859061 Zm00004b007784c 81887017 81852287 Zm00004b007784c Zm00004b007784,Zm00004b007785 simMerged
exon.177114 chr2 81857040 81857107 Zm00004b007785 81887017 81852287 Zm00004b007784c Zm00004b007784,Zm00004b007785 simMerged
exon.177114 chr2 81857040 81857107 Zm00004b007784c 81887017 81852287 Zm00004b007784c Zm00004b007784,Zm00004b007785 simMerged
exon.177115 chr2 81852364 81852424 Zm00004b007785 81887017 81852287 Zm00004b007784c Zm00004b007784,Zm00004b007785 simMerged
exon.177115 chr2 81852364 81852424 Zm00004b007784c 81887017 81852287 Zm00004b007784c Zm00004b007784,Zm00004b007785 simMerged
exon.177116 chr2 81851898 81852287 Zm00004b007785 81887017 81852287 Zm00004b007784c Zm00004b007784,Zm00004b007785 simMerged
exon.177116 chr2 81851898 81852287 Zm00004b007784c 81887017 81852287 Zm00004b007784c Zm00004b007784,Zm00004b007785 simMerged
exon.177185 chr2 82567635 82568579 Zm00004b007788 82567635 82566793 Zm00004b007787c Zm00004b007787,Zm00004b007788 simMerged
exon.177185 chr2 82567635 82568579 Zm00004b007787c 82567635 82566793 Zm00004b007787c Zm00004b007787,Zm00004b007788 simMerged
exon.177186 chr2 82567249 82567498 Zm00004b007788 82567635 82566793 Zm00004b007787c Zm00004b007787,Zm00004b007788 simMerged
exon.177186 chr2 82567249 82567498 Zm00004b007787c 82567635 82566793 Zm00004b007787c Zm00004b007787,Zm00004b007788 simMerged
exon.177187 chr2 82566885 82567166 Zm00004b007788 82567635 82566793 Zm00004b007787c Zm00004b007787,Zm00004b007788 simMerged
exon.177187 chr2 82566885 82567166 Zm00004b007787c 82567635 82566793 Zm00004b007787c Zm00004b007787,Zm00004b007788 simMerged
exon.177188 chr2 82565277 82566793 Zm00004b007788 82567635 82566793 Zm00004b007787c Zm00004b007787,Zm00004b007788 simMerged
exon.177188 chr2 82565277 82566793 Zm00004b007787c 82567635 82566793 Zm00004b007787c Zm00004b007787,Zm00004b007788 simMerged
exon.177244 chr2 82650134 82650310 Zm00004b007790 82650134 82647672 Zm00004b007789c Zm00004b007789,Zm00004b007790 simMerged
exon.177244 chr2 82650134 82650310 Zm00004b007789c 82650134 82647672 Zm00004b007789c Zm00004b007789,Zm00004b007790 simMerged
exon.177245 chr2 82649785 82649940 Zm00004b007790 82650134 82647672 Zm00004b007789c Zm00004b007789,Zm00004b007790 simMerged
exon.177245 chr2 82649785 82649940 Zm00004b007789c 82650134 82647672 Zm00004b007789c Zm00004b007789,Zm00004b007790 simMerged
exon.177246 chr2 82648510 82648671 Zm00004b007790 82650134 82647672 Zm00004b007789c Zm00004b007789,Zm00004b007790 simMerged
exon.177246 chr2 82648510 82648671 Zm00004b007789c 82650134 82647672 Zm00004b007789c Zm00004b007789,Zm00004b007790 simMerged
exon.177247 chr2 82648192 82648311 Zm00004b007790 82650134 82647672 Zm00004b007789c Zm00004b007789,Zm00004b007790 simMerged
exon.177247 chr2 82648192 82648311 Zm00004b007789c 82650134 82647672 Zm00004b007789c Zm00004b007789,Zm00004b007790 simMerged
exon.177248 chr2 82648029 82648105 Zm00004b007790 82650134 82647672 Zm00004b007789c Zm00004b007789,Zm00004b007790 simMerged
exon.177248 chr2 82648029 82648105 Zm00004b007789c 82650134 82647672 Zm00004b007789c Zm00004b007789,Zm00004b007790 simMerged
exon.177249 chr2 82647761 82647925 Zm00004b007790 82650134 82647672 Zm00004b007789c Zm00004b007789,Zm00004b007790 simMerged
exon.177249 chr2 82647761 82647925 Zm00004b007789c 82650134 82647672 Zm00004b007789c Zm00004b007789,Zm00004b007790 simMerged
exon.177250 chr2 82647119 82647672 Zm00004b007790 82650134 82647672 Zm00004b007789c Zm00004b007789,Zm00004b007790 simMerged
exon.177250 chr2 82647119 82647672 Zm00004b007789c 82650134 82647672 Zm00004b007789c Zm00004b007789,Zm00004b007790 simMerged
exon.177360 chr2 83159158 83159251 Zm00004b007794 83159158 83148797 Zm00004b007793c Zm00004b007793,Zm00004b007794 simMerged
exon.177360 chr2 83159158 83159251 Zm00004b007793c 83159158 83148797 Zm00004b007793c Zm00004b007793,Zm00004b007794 simMerged
exon.177361 chr2 83157762 83157836 Zm00004b007794 83159158 83148797 Zm00004b007793c Zm00004b007793,Zm00004b007794 simMerged
exon.177361 chr2 83157762 83157836 Zm00004b007793c 83159158 83148797 Zm00004b007793c Zm00004b007793,Zm00004b007794 simMerged
exon.177362 chr2 83149403 83149473 Zm00004b007794 83159158 83148797 Zm00004b007793c Zm00004b007793,Zm00004b007794 simMerged
exon.177362 chr2 83149403 83149473 Zm00004b007793c 83159158 83148797 Zm00004b007793c Zm00004b007793,Zm00004b007794 simMerged
exon.177363 chr2 83149273 83149324 Zm00004b007794 83159158 83148797 Zm00004b007793c Zm00004b007793,Zm00004b007794 simMerged
exon.177363 chr2 83149273 83149324 Zm00004b007793c 83159158 83148797 Zm00004b007793c Zm00004b007793,Zm00004b007794 simMerged
exon.177364 chr2 83149074 83149163 Zm00004b007794 83159158 83148797 Zm00004b007793c Zm00004b007793,Zm00004b007794 simMerged
exon.177364 chr2 83149074 83149163 Zm00004b007793c 83159158 83148797 Zm00004b007793c Zm00004b007793,Zm00004b007794 simMerged
exon.177365 chr2 83148892 83148984 Zm00004b007794 83159158 83148797 Zm00004b007793c Zm00004b007793,Zm00004b007794 simMerged
exon.177365 chr2 83148892 83148984 Zm00004b007793c 83159158 83148797 Zm00004b007793c Zm00004b007793,Zm00004b007794 simMerged
exon.177366 chr2 83148351 83148797 Zm00004b007794 83159158 83148797 Zm00004b007793c Zm00004b007793,Zm00004b007794 simMerged
exon.177366 chr2 83148351 83148797 Zm00004b007793c 83159158 83148797 Zm00004b007793c Zm00004b007793,Zm00004b007794 simMerged
exon.177562 chr2 84046602 84046689 Zm00004b007801 84046602 84038837 Zm00004b007800c Zm00004b007800,Zm00004b007801 simMerged
exon.177562 chr2 84046602 84046689 Zm00004b007800c 84046602 84038837 Zm00004b007800c Zm00004b007800,Zm00004b007801 simMerged
exon.177563 chr2 84046365 84046472 Zm00004b007801 84046602 84038837 Zm00004b007800c Zm00004b007800,Zm00004b007801 simMerged
exon.177563 chr2 84046365 84046472 Zm00004b007800c 84046602 84038837 Zm00004b007800c Zm00004b007800,Zm00004b007801 simMerged
exon.177564 chr2 84039216 84042324 Zm00004b007801 84046602 84038837 Zm00004b007800c Zm00004b007800,Zm00004b007801 simMerged
exon.177564 chr2 84039216 84042324 Zm00004b007800c 84046602 84038837 Zm00004b007800c Zm00004b007800,Zm00004b007801 simMerged
exon.177565 chr2 84038741 84038837 Zm00004b007801 84046602 84038837 Zm00004b007800c Zm00004b007800,Zm00004b007801 simMerged
exon.177565 chr2 84038741 84038837 Zm00004b007800c 84046602 84038837 Zm00004b007800c Zm00004b007800,Zm00004b007801 simMerged
exon.177643 chr2 84660260 84660789 Zm00004b007805 84660260 84665986 Zm00004b007804c Zm00004b007804,Zm00004b007805 simMerged
exon.177643 chr2 84660260 84660789 Zm00004b007804c 84660260 84665986 Zm00004b007804c Zm00004b007804,Zm00004b007805 simMerged
exon.177644 chr2 84660887 84661022 Zm00004b007805 84660260 84665986 Zm00004b007804c Zm00004b007804,Zm00004b007805 simMerged
exon.177644 chr2 84660887 84661022 Zm00004b007804c 84660260 84665986 Zm00004b007804c Zm00004b007804,Zm00004b007805 simMerged
exon.177645 chr2 84662007 84662230 Zm00004b007805 84660260 84665986 Zm00004b007804c Zm00004b007804,Zm00004b007805 simMerged
exon.177645 chr2 84662007 84662230 Zm00004b007804c 84660260 84665986 Zm00004b007804c Zm00004b007804,Zm00004b007805 simMerged
exon.177646 chr2 84662315 84662539 Zm00004b007805 84660260 84665986 Zm00004b007804c Zm00004b007804,Zm00004b007805 simMerged
exon.177646 chr2 84662315 84662539 Zm00004b007804c 84660260 84665986 Zm00004b007804c Zm00004b007804,Zm00004b007805 simMerged
exon.177647 chr2 84662628 84662763 Zm00004b007805 84660260 84665986 Zm00004b007804c Zm00004b007804,Zm00004b007805 simMerged
exon.177647 chr2 84662628 84662763 Zm00004b007804c 84660260 84665986 Zm00004b007804c Zm00004b007804,Zm00004b007805 simMerged
exon.177648 chr2 84662886 84662959 Zm00004b007805 84660260 84665986 Zm00004b007804c Zm00004b007804,Zm00004b007805 simMerged
exon.177648 chr2 84662886 84662959 Zm00004b007804c 84660260 84665986 Zm00004b007804c Zm00004b007804,Zm00004b007805 simMerged
exon.177649 chr2 84663044 84663143 Zm00004b007805 84660260 84665986 Zm00004b007804c Zm00004b007804,Zm00004b007805 simMerged
exon.177649 chr2 84663044 84663143 Zm00004b007804c 84660260 84665986 Zm00004b007804c Zm00004b007804,Zm00004b007805 simMerged
exon.177650 chr2 84663239 84663299 Zm00004b007805 84660260 84665986 Zm00004b007804c Zm00004b007804,Zm00004b007805 simMerged
exon.177650 chr2 84663239 84663299 Zm00004b007804c 84660260 84665986 Zm00004b007804c Zm00004b007804,Zm00004b007805 simMerged
exon.177651 chr2 84664571 84664642 Zm00004b007805 84660260 84665986 Zm00004b007804c Zm00004b007804,Zm00004b007805 simMerged
exon.177651 chr2 84664571 84664642 Zm00004b007804c 84660260 84665986 Zm00004b007804c Zm00004b007804,Zm00004b007805 simMerged
exon.177652 chr2 84664713 84665582 Zm00004b007805 84660260 84665986 Zm00004b007804c Zm00004b007804,Zm00004b007805 simMerged
exon.177652 chr2 84664713 84665582 Zm00004b007804c 84660260 84665986 Zm00004b007804c Zm00004b007804,Zm00004b007805 simMerged
exon.177653 chr2 84665739 84665986 Zm00004b007805 84660260 84665986 Zm00004b007804c Zm00004b007804,Zm00004b007805 simMerged
exon.177653 chr2 84665739 84665986 Zm00004b007804c 84660260 84665986 Zm00004b007804c Zm00004b007804,Zm00004b007805 simMerged
exon.177778 chr2 84922508 84922636 Zm00004b007810 84922508 84925546 Zm00004b007809c Zm00004b007809,Zm00004b007810 simMerged
exon.177778 chr2 84922508 84922636 Zm00004b007809c 84922508 84925546 Zm00004b007809c Zm00004b007809,Zm00004b007810 simMerged
exon.177779 chr2 84922726 84922880 Zm00004b007810 84922508 84925546 Zm00004b007809c Zm00004b007809,Zm00004b007810 simMerged
exon.177779 chr2 84922726 84922880 Zm00004b007809c 84922508 84925546 Zm00004b007809c Zm00004b007809,Zm00004b007810 simMerged
exon.177780 chr2 84922976 84923186 Zm00004b007810 84922508 84925546 Zm00004b007809c Zm00004b007809,Zm00004b007810 simMerged
exon.177780 chr2 84922976 84923186 Zm00004b007809c 84922508 84925546 Zm00004b007809c Zm00004b007809,Zm00004b007810 simMerged
exon.177781 chr2 84923273 84923398 Zm00004b007810 84922508 84925546 Zm00004b007809c Zm00004b007809,Zm00004b007810 simMerged
exon.177781 chr2 84923273 84923398 Zm00004b007809c 84922508 84925546 Zm00004b007809c Zm00004b007809,Zm00004b007810 simMerged
exon.177782 chr2 84923479 84923612 Zm00004b007810 84922508 84925546 Zm00004b007809c Zm00004b007809,Zm00004b007810 simMerged
exon.177782 chr2 84923479 84923612 Zm00004b007809c 84922508 84925546 Zm00004b007809c Zm00004b007809,Zm00004b007810 simMerged
exon.177783 chr2 84923687 84923762 Zm00004b007810 84922508 84925546 Zm00004b007809c Zm00004b007809,Zm00004b007810 simMerged
exon.177783 chr2 84923687 84923762 Zm00004b007809c 84922508 84925546 Zm00004b007809c Zm00004b007809,Zm00004b007810 simMerged
exon.177784 chr2 84923847 84924262 Zm00004b007810 84922508 84925546 Zm00004b007809c Zm00004b007809,Zm00004b007810 simMerged
exon.177784 chr2 84923847 84924262 Zm00004b007809c 84922508 84925546 Zm00004b007809c Zm00004b007809,Zm00004b007810 simMerged
exon.177785 chr2 84924345 84924543 Zm00004b007810 84922508 84925546 Zm00004b007809c Zm00004b007809,Zm00004b007810 simMerged
exon.177785 chr2 84924345 84924543 Zm00004b007809c 84922508 84925546 Zm00004b007809c Zm00004b007809,Zm00004b007810 simMerged
exon.177786 chr2 84924627 84924743 Zm00004b007810 84922508 84925546 Zm00004b007809c Zm00004b007809,Zm00004b007810 simMerged
exon.177786 chr2 84924627 84924743 Zm00004b007809c 84922508 84925546 Zm00004b007809c Zm00004b007809,Zm00004b007810 simMerged
exon.177787 chr2 84924817 84924941 Zm00004b007810 84922508 84925546 Zm00004b007809c Zm00004b007809,Zm00004b007810 simMerged
exon.177787 chr2 84924817 84924941 Zm00004b007809c 84922508 84925546 Zm00004b007809c Zm00004b007809,Zm00004b007810 simMerged
exon.177788 chr2 84925161 84925233 Zm00004b007810 84922508 84925546 Zm00004b007809c Zm00004b007809,Zm00004b007810 simMerged
exon.177788 chr2 84925161 84925233 Zm00004b007809c 84922508 84925546 Zm00004b007809c Zm00004b007809,Zm00004b007810 simMerged
exon.177789 chr2 84925326 84925457 Zm00004b007810 84922508 84925546 Zm00004b007809c Zm00004b007809,Zm00004b007810 simMerged
exon.177789 chr2 84925326 84925457 Zm00004b007809c 84922508 84925546 Zm00004b007809c Zm00004b007809,Zm00004b007810 simMerged
exon.177790 chr2 84925496 84925546 Zm00004b007810 84922508 84925546 Zm00004b007809c Zm00004b007809,Zm00004b007810 simMerged
exon.177790 chr2 84925496 84925546 Zm00004b007809c 84922508 84925546 Zm00004b007809c Zm00004b007809,Zm00004b007810 simMerged
exon.177932 chr2 85324238 85325068 Zm00004b007814 85324238 85307469 Zm00004b007813c Zm00004b007813,Zm00004b007814 simMerged
exon.177932 chr2 85324238 85325068 Zm00004b007813c 85324238 85307469 Zm00004b007813c Zm00004b007813,Zm00004b007814 simMerged
exon.177933 chr2 85323847 85324145 Zm00004b007814 85324238 85307469 Zm00004b007813c Zm00004b007813,Zm00004b007814 simMerged
exon.177933 chr2 85323847 85324145 Zm00004b007813c 85324238 85307469 Zm00004b007813c Zm00004b007813,Zm00004b007814 simMerged
exon.177934 chr2 85319521 85319582 Zm00004b007814 85324238 85307469 Zm00004b007813c Zm00004b007813,Zm00004b007814 simMerged
exon.177934 chr2 85319521 85319582 Zm00004b007813c 85324238 85307469 Zm00004b007813c Zm00004b007813,Zm00004b007814 simMerged
exon.177935 chr2 85314362 85314431 Zm00004b007814 85324238 85307469 Zm00004b007813c Zm00004b007813,Zm00004b007814 simMerged
exon.177935 chr2 85314362 85314431 Zm00004b007813c 85324238 85307469 Zm00004b007813c Zm00004b007813,Zm00004b007814 simMerged
exon.177936 chr2 85313059 85313924 Zm00004b007814 85324238 85307469 Zm00004b007813c Zm00004b007813,Zm00004b007814 simMerged
exon.177936 chr2 85313059 85313924 Zm00004b007813c 85324238 85307469 Zm00004b007813c Zm00004b007813,Zm00004b007814 simMerged
exon.177937 chr2 85312816 85312971 Zm00004b007814 85324238 85307469 Zm00004b007813c Zm00004b007813,Zm00004b007814 simMerged
exon.177937 chr2 85312816 85312971 Zm00004b007813c 85324238 85307469 Zm00004b007813c Zm00004b007813,Zm00004b007814 simMerged
exon.177938 chr2 85312487 85312718 Zm00004b007814 85324238 85307469 Zm00004b007813c Zm00004b007813,Zm00004b007814 simMerged
exon.177938 chr2 85312487 85312718 Zm00004b007813c 85324238 85307469 Zm00004b007813c Zm00004b007813,Zm00004b007814 simMerged
exon.177939 chr2 85312262 85312332 Zm00004b007814 85324238 85307469 Zm00004b007813c Zm00004b007813,Zm00004b007814 simMerged
exon.177939 chr2 85312262 85312332 Zm00004b007813c 85324238 85307469 Zm00004b007813c Zm00004b007813,Zm00004b007814 simMerged
exon.177940 chr2 85312067 85312189 Zm00004b007814 85324238 85307469 Zm00004b007813c Zm00004b007813,Zm00004b007814 simMerged
exon.177940 chr2 85312067 85312189 Zm00004b007813c 85324238 85307469 Zm00004b007813c Zm00004b007813,Zm00004b007814 simMerged
exon.177941 chr2 85306535 85307469 Zm00004b007814 85324238 85307469 Zm00004b007813c Zm00004b007813,Zm00004b007814 simMerged
exon.177941 chr2 85306535 85307469 Zm00004b007813c 85324238 85307469 Zm00004b007813c Zm00004b007813,Zm00004b007814 simMerged
exon.178044 chr2 85496401 85496460 Zm00004b007816 85496401 85495355 Zm00004b007815c Zm00004b007815,Zm00004b007816 simMerged
exon.178044 chr2 85496401 85496460 Zm00004b007815c 85496401 85495355 Zm00004b007815c Zm00004b007815,Zm00004b007816 simMerged
exon.178045 chr2 85496011 85496172 Zm00004b007816 85496401 85495355 Zm00004b007815c Zm00004b007815,Zm00004b007816 simMerged
exon.178045 chr2 85496011 85496172 Zm00004b007815c 85496401 85495355 Zm00004b007815c Zm00004b007815,Zm00004b007816 simMerged
exon.178046 chr2 85495480 85495920 Zm00004b007816 85496401 85495355 Zm00004b007815c Zm00004b007815,Zm00004b007816 simMerged
exon.178046 chr2 85495480 85495920 Zm00004b007815c 85496401 85495355 Zm00004b007815c Zm00004b007815,Zm00004b007816 simMerged
exon.178047 chr2 85495110 85495355 Zm00004b007816 85496401 85495355 Zm00004b007815c Zm00004b007815,Zm00004b007816 simMerged
exon.178047 chr2 85495110 85495355 Zm00004b007815c 85496401 85495355 Zm00004b007815c Zm00004b007815,Zm00004b007816 simMerged
exon.178176 chr2 86301639 86302125 Zm00004b007824 86301639 86271544 Zm00004b007823c Zm00004b007823,Zm00004b007824 simMerged
exon.178176 chr2 86301639 86302125 Zm00004b007823c 86301639 86271544 Zm00004b007823c Zm00004b007823,Zm00004b007824 simMerged
exon.178177 chr2 86301395 86301532 Zm00004b007824 86301639 86271544 Zm00004b007823c Zm00004b007823,Zm00004b007824 simMerged
exon.178177 chr2 86301395 86301532 Zm00004b007823c 86301639 86271544 Zm00004b007823c Zm00004b007823,Zm00004b007824 simMerged
exon.178178 chr2 86300734 86300887 Zm00004b007824 86301639 86271544 Zm00004b007823c Zm00004b007823,Zm00004b007824 simMerged
exon.178178 chr2 86300734 86300887 Zm00004b007823c 86301639 86271544 Zm00004b007823c Zm00004b007823,Zm00004b007824 simMerged
exon.178179 chr2 86300420 86300555 Zm00004b007824 86301639 86271544 Zm00004b007823c Zm00004b007823,Zm00004b007824 simMerged
exon.178179 chr2 86300420 86300555 Zm00004b007823c 86301639 86271544 Zm00004b007823c Zm00004b007823,Zm00004b007824 simMerged
exon.178180 chr2 86297945 86298090 Zm00004b007824 86301639 86271544 Zm00004b007823c Zm00004b007823,Zm00004b007824 simMerged
exon.178180 chr2 86297945 86298090 Zm00004b007823c 86301639 86271544 Zm00004b007823c Zm00004b007823,Zm00004b007824 simMerged
exon.178181 chr2 86296818 86296913 Zm00004b007824 86301639 86271544 Zm00004b007823c Zm00004b007823,Zm00004b007824 simMerged
exon.178181 chr2 86296818 86296913 Zm00004b007823c 86301639 86271544 Zm00004b007823c Zm00004b007823,Zm00004b007824 simMerged
exon.178182 chr2 86296668 86296720 Zm00004b007824 86301639 86271544 Zm00004b007823c Zm00004b007823,Zm00004b007824 simMerged
exon.178182 chr2 86296668 86296720 Zm00004b007823c 86301639 86271544 Zm00004b007823c Zm00004b007823,Zm00004b007824 simMerged
exon.178183 chr2 86291194 86291325 Zm00004b007824 86301639 86271544 Zm00004b007823c Zm00004b007823,Zm00004b007824 simMerged
exon.178183 chr2 86291194 86291325 Zm00004b007823c 86301639 86271544 Zm00004b007823c Zm00004b007823,Zm00004b007824 simMerged
exon.178184 chr2 86291034 86291085 Zm00004b007824 86301639 86271544 Zm00004b007823c Zm00004b007823,Zm00004b007824 simMerged
exon.178184 chr2 86291034 86291085 Zm00004b007823c 86301639 86271544 Zm00004b007823c Zm00004b007823,Zm00004b007824 simMerged
exon.178185 chr2 86290821 86290937 Zm00004b007824 86301639 86271544 Zm00004b007823c Zm00004b007823,Zm00004b007824 simMerged
exon.178185 chr2 86290821 86290937 Zm00004b007823c 86301639 86271544 Zm00004b007823c Zm00004b007823,Zm00004b007824 simMerged
exon.178186 chr2 86271723 86271860 Zm00004b007824 86301639 86271544 Zm00004b007823c Zm00004b007823,Zm00004b007824 simMerged
exon.178186 chr2 86271723 86271860 Zm00004b007823c 86301639 86271544 Zm00004b007823c Zm00004b007823,Zm00004b007824 simMerged
exon.178187 chr2 86267565 86271544 Zm00004b007824 86301639 86271544 Zm00004b007823c Zm00004b007823,Zm00004b007824 simMerged
exon.178187 chr2 86267565 86271544 Zm00004b007823c 86301639 86271544 Zm00004b007823c Zm00004b007823,Zm00004b007824 simMerged
exon.178351 chr2 87487390 87489714 Zm00004b007832 87487390 87489714 Zm00004b007831c Zm00004b007831,Zm00004b007832 simMerged
exon.178351 chr2 87487390 87489714 Zm00004b007831c 87487390 87489714 Zm00004b007831c Zm00004b007831,Zm00004b007832 simMerged
exon.178588 chr2 89200138 89200559 Zm00004b007849 89200138 89203916 Zm00004b007848c Zm00004b007848,Zm00004b007849 simMerged
exon.178588 chr2 89200138 89200559 Zm00004b007848c 89200138 89203916 Zm00004b007848c Zm00004b007848,Zm00004b007849 simMerged
exon.178589 chr2 89202579 89202643 Zm00004b007849 89200138 89203916 Zm00004b007848c Zm00004b007848,Zm00004b007849 simMerged
exon.178589 chr2 89202579 89202643 Zm00004b007848c 89200138 89203916 Zm00004b007848c Zm00004b007848,Zm00004b007849 simMerged
exon.178590 chr2 89203612 89203673 Zm00004b007849 89200138 89203916 Zm00004b007848c Zm00004b007848,Zm00004b007849 simMerged
exon.178590 chr2 89203612 89203673 Zm00004b007848c 89200138 89203916 Zm00004b007848c Zm00004b007848,Zm00004b007849 simMerged
exon.178591 chr2 89203773 89203916 Zm00004b007849 89200138 89203916 Zm00004b007848c Zm00004b007848,Zm00004b007849 simMerged
exon.178591 chr2 89203773 89203916 Zm00004b007848c 89200138 89203916 Zm00004b007848c Zm00004b007848,Zm00004b007849 simMerged
exon.178602 chr2 89291548 89291550 Zm00004b007851 89291548 89290084 Zm00004b007850c Zm00004b007850,Zm00004b007851 simMerged
exon.178602 chr2 89291548 89291550 Zm00004b007850c 89291548 89290084 Zm00004b007850c Zm00004b007850,Zm00004b007851 simMerged
exon.178603 chr2 89291347 89291433 Zm00004b007851 89291548 89290084 Zm00004b007850c Zm00004b007850,Zm00004b007851 simMerged
exon.178603 chr2 89291347 89291433 Zm00004b007850c 89291548 89290084 Zm00004b007850c Zm00004b007850,Zm00004b007851 simMerged
exon.178604 chr2 89290972 89290995 Zm00004b007851 89291548 89290084 Zm00004b007850c Zm00004b007850,Zm00004b007851 simMerged
exon.178604 chr2 89290972 89290995 Zm00004b007850c 89291548 89290084 Zm00004b007850c Zm00004b007850,Zm00004b007851 simMerged
exon.178605 chr2 89290284 89290340 Zm00004b007851 89291548 89290084 Zm00004b007850c Zm00004b007850,Zm00004b007851 simMerged
exon.178605 chr2 89290284 89290340 Zm00004b007850c 89291548 89290084 Zm00004b007850c Zm00004b007850,Zm00004b007851 simMerged
exon.178606 chr2 89289959 89290084 Zm00004b007851 89291548 89290084 Zm00004b007850c Zm00004b007850,Zm00004b007851 simMerged
exon.178606 chr2 89289959 89290084 Zm00004b007850c 89291548 89290084 Zm00004b007850c Zm00004b007850,Zm00004b007851 simMerged
exon.178630 chr2 89386060 89386719 Zm00004b007854 89386060 89380651 Zm00004b007853c Zm00004b007853,Zm00004b007854 simMerged
exon.178630 chr2 89386060 89386719 Zm00004b007853c 89386060 89380651 Zm00004b007853c Zm00004b007853,Zm00004b007854 simMerged
exon.178631 chr2 89380879 89381096 Zm00004b007854 89386060 89380651 Zm00004b007853c Zm00004b007853,Zm00004b007854 simMerged
exon.178631 chr2 89380879 89381096 Zm00004b007853c 89386060 89380651 Zm00004b007853c Zm00004b007853,Zm00004b007854 simMerged
exon.178632 chr2 89380105 89380651 Zm00004b007854 89386060 89380651 Zm00004b007853c Zm00004b007853,Zm00004b007854 simMerged
exon.178632 chr2 89380105 89380651 Zm00004b007853c 89386060 89380651 Zm00004b007853c Zm00004b007853,Zm00004b007854 simMerged
exon.178680 chr2 90001562 90001744 Zm00004b007857 90001562 89999963 Zm00004b007856c Zm00004b007856,Zm00004b007857 simMerged
exon.178680 chr2 90001562 90001744 Zm00004b007856c 90001562 89999963 Zm00004b007856c Zm00004b007856,Zm00004b007857 simMerged
exon.178681 chr2 90001270 90001392 Zm00004b007857 90001562 89999963 Zm00004b007856c Zm00004b007856,Zm00004b007857 simMerged
exon.178681 chr2 90001270 90001392 Zm00004b007856c 90001562 89999963 Zm00004b007856c Zm00004b007856,Zm00004b007857 simMerged
exon.178682 chr2 90001034 90001174 Zm00004b007857 90001562 89999963 Zm00004b007856c Zm00004b007856,Zm00004b007857 simMerged
exon.178682 chr2 90001034 90001174 Zm00004b007856c 90001562 89999963 Zm00004b007856c Zm00004b007856,Zm00004b007857 simMerged
exon.178683 chr2 90000685 90000942 Zm00004b007857 90001562 89999963 Zm00004b007856c Zm00004b007856,Zm00004b007857 simMerged
exon.178683 chr2 90000685 90000942 Zm00004b007856c 90001562 89999963 Zm00004b007856c Zm00004b007856,Zm00004b007857 simMerged
exon.178684 chr2 90000512 90000552 Zm00004b007857 90001562 89999963 Zm00004b007856c Zm00004b007856,Zm00004b007857 simMerged
exon.178684 chr2 90000512 90000552 Zm00004b007856c 90001562 89999963 Zm00004b007856c Zm00004b007856,Zm00004b007857 simMerged
exon.178685 chr2 90000270 90000349 Zm00004b007857 90001562 89999963 Zm00004b007856c Zm00004b007856,Zm00004b007857 simMerged
exon.178685 chr2 90000270 90000349 Zm00004b007856c 90001562 89999963 Zm00004b007856c Zm00004b007856,Zm00004b007857 simMerged
exon.178686 chr2 90000080 90000175 Zm00004b007857 90001562 89999963 Zm00004b007856c Zm00004b007856,Zm00004b007857 simMerged
exon.178686 chr2 90000080 90000175 Zm00004b007856c 90001562 89999963 Zm00004b007856c Zm00004b007856,Zm00004b007857 simMerged
exon.178687 chr2 89999638 89999963 Zm00004b007857 90001562 89999963 Zm00004b007856c Zm00004b007856,Zm00004b007857 simMerged
exon.178687 chr2 89999638 89999963 Zm00004b007856c 90001562 89999963 Zm00004b007856c Zm00004b007856,Zm00004b007857 simMerged
exon.178704 chr2 90457992 90458136 Zm00004b007859 90457992 90456719 Zm00004b007858c Zm00004b007858,Zm00004b007859 simMerged
exon.178704 chr2 90457992 90458136 Zm00004b007858c 90457992 90456719 Zm00004b007858c Zm00004b007858,Zm00004b007859 simMerged
exon.178705 chr2 90457716 90457735 Zm00004b007859 90457992 90456719 Zm00004b007858c Zm00004b007858,Zm00004b007859 simMerged
exon.178705 chr2 90457716 90457735 Zm00004b007858c 90457992 90456719 Zm00004b007858c Zm00004b007858,Zm00004b007859 simMerged
exon.178706 chr2 90457015 90457234 Zm00004b007859 90457992 90456719 Zm00004b007858c Zm00004b007858,Zm00004b007859 simMerged
exon.178706 chr2 90457015 90457234 Zm00004b007858c 90457992 90456719 Zm00004b007858c Zm00004b007858,Zm00004b007859 simMerged
exon.178707 chr2 90456616 90456719 Zm00004b007859 90457992 90456719 Zm00004b007858c Zm00004b007858,Zm00004b007859 simMerged
exon.178707 chr2 90456616 90456719 Zm00004b007858c 90457992 90456719 Zm00004b007858c Zm00004b007858,Zm00004b007859 simMerged
exon.178736 chr2 90465798 90466325 Zm00004b007862 90465798 90466325 Zm00004b007861c Zm00004b007861,Zm00004b007862 simMerged
exon.178736 chr2 90465798 90466325 Zm00004b007861c 90465798 90466325 Zm00004b007861c Zm00004b007861,Zm00004b007862 simMerged
exon.178740 chr2 90676594 90676803 Zm00004b007864 90676594 90676803 Zm00004b007863c Zm00004b007863,Zm00004b007864 simMerged
exon.178740 chr2 90676594 90676803 Zm00004b007863c 90676594 90676803 Zm00004b007863c Zm00004b007863,Zm00004b007864 simMerged
exon.178991 chr2 93404163 93404398 Zm00004b007881 93404163 93408366 Zm00004b007880c Zm00004b007880,Zm00004b007881 simMerged
exon.178991 chr2 93404163 93404398 Zm00004b007880c 93404163 93408366 Zm00004b007880c Zm00004b007880,Zm00004b007881 simMerged
exon.178992 chr2 93404501 93404618 Zm00004b007881 93404163 93408366 Zm00004b007880c Zm00004b007880,Zm00004b007881 simMerged
exon.178992 chr2 93404501 93404618 Zm00004b007880c 93404163 93408366 Zm00004b007880c Zm00004b007880,Zm00004b007881 simMerged
exon.178993 chr2 93405152 93405712 Zm00004b007881 93404163 93408366 Zm00004b007880c Zm00004b007880,Zm00004b007881 simMerged
exon.178993 chr2 93405152 93405712 Zm00004b007880c 93404163 93408366 Zm00004b007880c Zm00004b007880,Zm00004b007881 simMerged
exon.178994 chr2 93405805 93405906 Zm00004b007881 93404163 93408366 Zm00004b007880c Zm00004b007880,Zm00004b007881 simMerged
exon.178994 chr2 93405805 93405906 Zm00004b007880c 93404163 93408366 Zm00004b007880c Zm00004b007880,Zm00004b007881 simMerged
exon.178995 chr2 93405983 93406207 Zm00004b007881 93404163 93408366 Zm00004b007880c Zm00004b007880,Zm00004b007881 simMerged
exon.178995 chr2 93405983 93406207 Zm00004b007880c 93404163 93408366 Zm00004b007880c Zm00004b007880,Zm00004b007881 simMerged
exon.178996 chr2 93406902 93407082 Zm00004b007881 93404163 93408366 Zm00004b007880c Zm00004b007880,Zm00004b007881 simMerged
exon.178996 chr2 93406902 93407082 Zm00004b007880c 93404163 93408366 Zm00004b007880c Zm00004b007880,Zm00004b007881 simMerged
exon.178997 chr2 93407205 93407626 Zm00004b007881 93404163 93408366 Zm00004b007880c Zm00004b007880,Zm00004b007881 simMerged
exon.178997 chr2 93407205 93407626 Zm00004b007880c 93404163 93408366 Zm00004b007880c Zm00004b007880,Zm00004b007881 simMerged
exon.178998 chr2 93407737 93408366 Zm00004b007881 93404163 93408366 Zm00004b007880c Zm00004b007880,Zm00004b007881 simMerged
exon.178998 chr2 93407737 93408366 Zm00004b007880c 93404163 93408366 Zm00004b007880c Zm00004b007880,Zm00004b007881 simMerged
exon.179259 chr2 93578179 93578301 Zm00004b007883 93578179 93581593 Zm00004b007882c Zm00004b007882,Zm00004b007883 simMerged
exon.179259 chr2 93578179 93578301 Zm00004b007882c 93578179 93581593 Zm00004b007882c Zm00004b007882,Zm00004b007883 simMerged
exon.179260 chr2 93579213 93579734 Zm00004b007883 93578179 93581593 Zm00004b007882c Zm00004b007882,Zm00004b007883 simMerged
exon.179260 chr2 93579213 93579734 Zm00004b007882c 93578179 93581593 Zm00004b007882c Zm00004b007882,Zm00004b007883 simMerged
exon.179261 chr2 93579993 93580208 Zm00004b007883 93578179 93581593 Zm00004b007882c Zm00004b007882,Zm00004b007883 simMerged
exon.179261 chr2 93579993 93580208 Zm00004b007882c 93578179 93581593 Zm00004b007882c Zm00004b007882,Zm00004b007883 simMerged
exon.179262 chr2 93580360 93580543 Zm00004b007883 93578179 93581593 Zm00004b007882c Zm00004b007882,Zm00004b007883 simMerged
exon.179262 chr2 93580360 93580543 Zm00004b007882c 93578179 93581593 Zm00004b007882c Zm00004b007882,Zm00004b007883 simMerged
exon.179263 chr2 93580634 93581091 Zm00004b007883 93578179 93581593 Zm00004b007882c Zm00004b007882,Zm00004b007883 simMerged
exon.179263 chr2 93580634 93581091 Zm00004b007882c 93578179 93581593 Zm00004b007882c Zm00004b007882,Zm00004b007883 simMerged
exon.179264 chr2 93581183 93581593 Zm00004b007883 93578179 93581593 Zm00004b007882c Zm00004b007882,Zm00004b007883 simMerged
exon.179264 chr2 93581183 93581593 Zm00004b007882c 93578179 93581593 Zm00004b007882c Zm00004b007882,Zm00004b007883 simMerged
exon.179301 chr2 94109574 94109735 Zm00004b007885 94109574 94110574 Zm00004b007884c Zm00004b007884,Zm00004b007885 simMerged
exon.179301 chr2 94109574 94109735 Zm00004b007884c 94109574 94110574 Zm00004b007884c Zm00004b007884,Zm00004b007885 simMerged
exon.179302 chr2 94109876 94110574 Zm00004b007885 94109574 94110574 Zm00004b007884c Zm00004b007884,Zm00004b007885 simMerged
exon.179302 chr2 94109876 94110574 Zm00004b007884c 94109574 94110574 Zm00004b007884c Zm00004b007884,Zm00004b007885 simMerged
exon.179317 chr2 95170583 95171003 Zm00004b007887 95170583 95174082 Zm00004b007886c Zm00004b007886,Zm00004b007887 simMerged
exon.179317 chr2 95170583 95171003 Zm00004b007886c 95170583 95174082 Zm00004b007886c Zm00004b007886,Zm00004b007887 simMerged
exon.179318 chr2 95171286 95171372 Zm00004b007887 95170583 95174082 Zm00004b007886c Zm00004b007886,Zm00004b007887 simMerged
exon.179318 chr2 95171286 95171372 Zm00004b007886c 95170583 95174082 Zm00004b007886c Zm00004b007886,Zm00004b007887 simMerged
exon.179319 chr2 95171475 95171735 Zm00004b007887 95170583 95174082 Zm00004b007886c Zm00004b007886,Zm00004b007887 simMerged
exon.179319 chr2 95171475 95171735 Zm00004b007886c 95170583 95174082 Zm00004b007886c Zm00004b007886,Zm00004b007887 simMerged
exon.179320 chr2 95171830 95171904 Zm00004b007887 95170583 95174082 Zm00004b007886c Zm00004b007886,Zm00004b007887 simMerged
exon.179320 chr2 95171830 95171904 Zm00004b007886c 95170583 95174082 Zm00004b007886c Zm00004b007886,Zm00004b007887 simMerged
exon.179321 chr2 95171998 95172078 Zm00004b007887 95170583 95174082 Zm00004b007886c Zm00004b007886,Zm00004b007887 simMerged
exon.179321 chr2 95171998 95172078 Zm00004b007886c 95170583 95174082 Zm00004b007886c Zm00004b007886,Zm00004b007887 simMerged
exon.179322 chr2 95172315 95172509 Zm00004b007887 95170583 95174082 Zm00004b007886c Zm00004b007886,Zm00004b007887 simMerged
exon.179322 chr2 95172315 95172509 Zm00004b007886c 95170583 95174082 Zm00004b007886c Zm00004b007886,Zm00004b007887 simMerged
exon.179323 chr2 95172617 95172882 Zm00004b007887 95170583 95174082 Zm00004b007886c Zm00004b007886,Zm00004b007887 simMerged
exon.179323 chr2 95172617 95172882 Zm00004b007886c 95170583 95174082 Zm00004b007886c Zm00004b007886,Zm00004b007887 simMerged
exon.179324 chr2 95172974 95173099 Zm00004b007887 95170583 95174082 Zm00004b007886c Zm00004b007886,Zm00004b007887 simMerged
exon.179324 chr2 95172974 95173099 Zm00004b007886c 95170583 95174082 Zm00004b007886c Zm00004b007886,Zm00004b007887 simMerged
exon.179325 chr2 95173181 95173327 Zm00004b007887 95170583 95174082 Zm00004b007886c Zm00004b007886,Zm00004b007887 simMerged
exon.179325 chr2 95173181 95173327 Zm00004b007886c 95170583 95174082 Zm00004b007886c Zm00004b007886,Zm00004b007887 simMerged
exon.179326 chr2 95173403 95173530 Zm00004b007887 95170583 95174082 Zm00004b007886c Zm00004b007886,Zm00004b007887 simMerged
exon.179326 chr2 95173403 95173530 Zm00004b007886c 95170583 95174082 Zm00004b007886c Zm00004b007886,Zm00004b007887 simMerged
exon.179327 chr2 95173628 95174082 Zm00004b007887 95170583 95174082 Zm00004b007886c Zm00004b007886,Zm00004b007887 simMerged
exon.179327 chr2 95173628 95174082 Zm00004b007886c 95170583 95174082 Zm00004b007886c Zm00004b007886,Zm00004b007887 simMerged
exon.179358 chr2 96289663 96289725 Zm00004b007890 96289663 96290177 Zm00004b007889c Zm00004b007889,Zm00004b007890 simMerged
exon.179358 chr2 96289663 96289725 Zm00004b007889c 96289663 96290177 Zm00004b007889c Zm00004b007889,Zm00004b007890 simMerged
exon.179359 chr2 96289810 96289887 Zm00004b007890 96289663 96290177 Zm00004b007889c Zm00004b007889,Zm00004b007890 simMerged
exon.179359 chr2 96289810 96289887 Zm00004b007889c 96289663 96290177 Zm00004b007889c Zm00004b007889,Zm00004b007890 simMerged
exon.179360 chr2 96289961 96290059 Zm00004b007890 96289663 96290177 Zm00004b007889c Zm00004b007889,Zm00004b007890 simMerged
exon.179360 chr2 96289961 96290059 Zm00004b007889c 96289663 96290177 Zm00004b007889c Zm00004b007889,Zm00004b007890 simMerged
exon.179361 chr2 96290172 96290177 Zm00004b007890 96289663 96290177 Zm00004b007889c Zm00004b007889,Zm00004b007890 simMerged
exon.179361 chr2 96290172 96290177 Zm00004b007889c 96289663 96290177 Zm00004b007889c Zm00004b007889,Zm00004b007890 simMerged
exon.179398 chr2 97403853 97403928 Zm00004b007896 97403853 97412161 Zm00004b007895c Zm00004b007895,Zm00004b007896 simMerged
exon.179398 chr2 97403853 97403928 Zm00004b007895c 97403853 97412161 Zm00004b007895c Zm00004b007895,Zm00004b007896 simMerged
exon.179399 chr2 97404723 97404781 Zm00004b007896 97403853 97412161 Zm00004b007895c Zm00004b007895,Zm00004b007896 simMerged
exon.179399 chr2 97404723 97404781 Zm00004b007895c 97403853 97412161 Zm00004b007895c Zm00004b007895,Zm00004b007896 simMerged
exon.179400 chr2 97404874 97405000 Zm00004b007896 97403853 97412161 Zm00004b007895c Zm00004b007895,Zm00004b007896 simMerged
exon.179400 chr2 97404874 97405000 Zm00004b007895c 97403853 97412161 Zm00004b007895c Zm00004b007895,Zm00004b007896 simMerged
exon.179401 chr2 97407430 97407485 Zm00004b007896 97403853 97412161 Zm00004b007895c Zm00004b007895,Zm00004b007896 simMerged
exon.179401 chr2 97407430 97407485 Zm00004b007895c 97403853 97412161 Zm00004b007895c Zm00004b007895,Zm00004b007896 simMerged
exon.179402 chr2 97407883 97407960 Zm00004b007896 97403853 97412161 Zm00004b007895c Zm00004b007895,Zm00004b007896 simMerged
exon.179402 chr2 97407883 97407960 Zm00004b007895c 97403853 97412161 Zm00004b007895c Zm00004b007895,Zm00004b007896 simMerged
exon.179403 chr2 97409482 97409657 Zm00004b007896 97403853 97412161 Zm00004b007895c Zm00004b007895,Zm00004b007896 simMerged
exon.179403 chr2 97409482 97409657 Zm00004b007895c 97403853 97412161 Zm00004b007895c Zm00004b007895,Zm00004b007896 simMerged
exon.179404 chr2 97410340 97410507 Zm00004b007896 97403853 97412161 Zm00004b007895c Zm00004b007895,Zm00004b007896 simMerged
exon.179404 chr2 97410340 97410507 Zm00004b007895c 97403853 97412161 Zm00004b007895c Zm00004b007895,Zm00004b007896 simMerged
exon.179405 chr2 97411963 97412161 Zm00004b007896 97403853 97412161 Zm00004b007895c Zm00004b007895,Zm00004b007896 simMerged
exon.179405 chr2 97411963 97412161 Zm00004b007895c 97403853 97412161 Zm00004b007895c Zm00004b007895,Zm00004b007896 simMerged
exon.179435 chr2 97791480 97791608 Zm00004b007898 97791480 97773635 Zm00004b007897c Zm00004b007897,Zm00004b007898 simMerged
exon.179435 chr2 97791480 97791608 Zm00004b007897c 97791480 97773635 Zm00004b007897c Zm00004b007897,Zm00004b007898 simMerged
exon.179436 chr2 97791277 97791349 Zm00004b007898 97791480 97773635 Zm00004b007897c Zm00004b007897,Zm00004b007898 simMerged
exon.179436 chr2 97791277 97791349 Zm00004b007897c 97791480 97773635 Zm00004b007897c Zm00004b007897,Zm00004b007898 simMerged
exon.179437 chr2 97790816 97790937 Zm00004b007898 97791480 97773635 Zm00004b007897c Zm00004b007897,Zm00004b007898 simMerged
exon.179437 chr2 97790816 97790937 Zm00004b007897c 97791480 97773635 Zm00004b007897c Zm00004b007897,Zm00004b007898 simMerged
exon.179438 chr2 97790654 97790713 Zm00004b007898 97791480 97773635 Zm00004b007897c Zm00004b007897,Zm00004b007898 simMerged
exon.179438 chr2 97790654 97790713 Zm00004b007897c 97791480 97773635 Zm00004b007897c Zm00004b007897,Zm00004b007898 simMerged
exon.179439 chr2 97790500 97790574 Zm00004b007898 97791480 97773635 Zm00004b007897c Zm00004b007897,Zm00004b007898 simMerged
exon.179439 chr2 97790500 97790574 Zm00004b007897c 97791480 97773635 Zm00004b007897c Zm00004b007897,Zm00004b007898 simMerged
exon.179440 chr2 97776764 97776866 Zm00004b007898 97791480 97773635 Zm00004b007897c Zm00004b007897,Zm00004b007898 simMerged
exon.179440 chr2 97776764 97776866 Zm00004b007897c 97791480 97773635 Zm00004b007897c Zm00004b007897,Zm00004b007898 simMerged
exon.179441 chr2 97776153 97776358 Zm00004b007898 97791480 97773635 Zm00004b007897c Zm00004b007897,Zm00004b007898 simMerged
exon.179441 chr2 97776153 97776358 Zm00004b007897c 97791480 97773635 Zm00004b007897c Zm00004b007897,Zm00004b007898 simMerged
exon.179442 chr2 97775580 97775760 Zm00004b007898 97791480 97773635 Zm00004b007897c Zm00004b007897,Zm00004b007898 simMerged
exon.179442 chr2 97775580 97775760 Zm00004b007897c 97791480 97773635 Zm00004b007897c Zm00004b007897,Zm00004b007898 simMerged
exon.179443 chr2 97774474 97774538 Zm00004b007898 97791480 97773635 Zm00004b007897c Zm00004b007897,Zm00004b007898 simMerged
exon.179443 chr2 97774474 97774538 Zm00004b007897c 97791480 97773635 Zm00004b007897c Zm00004b007897,Zm00004b007898 simMerged
exon.179444 chr2 97773909 97773998 Zm00004b007898 97791480 97773635 Zm00004b007897c Zm00004b007897,Zm00004b007898 simMerged
exon.179444 chr2 97773909 97773998 Zm00004b007897c 97791480 97773635 Zm00004b007897c Zm00004b007897,Zm00004b007898 simMerged
exon.179445 chr2 97773564 97773635 Zm00004b007898 97791480 97773635 Zm00004b007897c Zm00004b007897,Zm00004b007898 simMerged
exon.179445 chr2 97773564 97773635 Zm00004b007897c 97791480 97773635 Zm00004b007897c Zm00004b007897,Zm00004b007898 simMerged
exon.179546 chr2 99122401 99122592 Zm00004b007908 99122401 99120313 Zm00004b007907c Zm00004b007907,Zm00004b007908 simMerged
exon.179546 chr2 99122401 99122592 Zm00004b007907c 99122401 99120313 Zm00004b007907c Zm00004b007907,Zm00004b007908 simMerged
exon.179547 chr2 99121488 99121643 Zm00004b007908 99122401 99120313 Zm00004b007907c Zm00004b007907,Zm00004b007908 simMerged
exon.179547 chr2 99121488 99121643 Zm00004b007907c 99122401 99120313 Zm00004b007907c Zm00004b007907,Zm00004b007908 simMerged
exon.179548 chr2 99120792 99120950 Zm00004b007908 99122401 99120313 Zm00004b007907c Zm00004b007907,Zm00004b007908 simMerged
exon.179548 chr2 99120792 99120950 Zm00004b007907c 99122401 99120313 Zm00004b007907c Zm00004b007907,Zm00004b007908 simMerged
exon.179549 chr2 99120636 99120719 Zm00004b007908 99122401 99120313 Zm00004b007907c Zm00004b007907,Zm00004b007908 simMerged
exon.179549 chr2 99120636 99120719 Zm00004b007907c 99122401 99120313 Zm00004b007907c Zm00004b007907,Zm00004b007908 simMerged
exon.179550 chr2 99120419 99120498 Zm00004b007908 99122401 99120313 Zm00004b007907c Zm00004b007907,Zm00004b007908 simMerged
exon.179550 chr2 99120419 99120498 Zm00004b007907c 99122401 99120313 Zm00004b007907c Zm00004b007907,Zm00004b007908 simMerged
exon.179551 chr2 99120143 99120313 Zm00004b007908 99122401 99120313 Zm00004b007907c Zm00004b007907,Zm00004b007908 simMerged
exon.179551 chr2 99120143 99120313 Zm00004b007907c 99122401 99120313 Zm00004b007907c Zm00004b007907,Zm00004b007908 simMerged
exon.179572 chr2 99561344 99561976 Zm00004b007910 99561344 99561976 Zm00004b007909c Zm00004b007909,Zm00004b007910 simMerged
exon.179572 chr2 99561344 99561976 Zm00004b007909c 99561344 99561976 Zm00004b007909c Zm00004b007909,Zm00004b007910 simMerged
exon.179683 chr2 100267161 100267742 Zm00004b007919 100267161 100267742 Zm00004b007918c Zm00004b007918,Zm00004b007919 simMerged
exon.179683 chr2 100267161 100267742 Zm00004b007918c 100267161 100267742 Zm00004b007918c Zm00004b007918,Zm00004b007919 simMerged
exon.179737 chr2 100848185 100848493 Zm00004b007925 100848185 100851799 Zm00004b007924c Zm00004b007924,Zm00004b007925 simMerged
exon.179737 chr2 100848185 100848493 Zm00004b007924c 100848185 100851799 Zm00004b007924c Zm00004b007924,Zm00004b007925 simMerged
exon.179738 chr2 100849484 100849579 Zm00004b007925 100848185 100851799 Zm00004b007924c Zm00004b007924,Zm00004b007925 simMerged
exon.179738 chr2 100849484 100849579 Zm00004b007924c 100848185 100851799 Zm00004b007924c Zm00004b007924,Zm00004b007925 simMerged
exon.179739 chr2 100849896 100849940 Zm00004b007925 100848185 100851799 Zm00004b007924c Zm00004b007924,Zm00004b007925 simMerged
exon.179739 chr2 100849896 100849940 Zm00004b007924c 100848185 100851799 Zm00004b007924c Zm00004b007924,Zm00004b007925 simMerged
exon.179740 chr2 100850163 100850226 Zm00004b007925 100848185 100851799 Zm00004b007924c Zm00004b007924,Zm00004b007925 simMerged
exon.179740 chr2 100850163 100850226 Zm00004b007924c 100848185 100851799 Zm00004b007924c Zm00004b007924,Zm00004b007925 simMerged
exon.179741 chr2 100850637 100850644 Zm00004b007925 100848185 100851799 Zm00004b007924c Zm00004b007924,Zm00004b007925 simMerged
exon.179741 chr2 100850637 100850644 Zm00004b007924c 100848185 100851799 Zm00004b007924c Zm00004b007924,Zm00004b007925 simMerged
exon.179742 chr2 100851069 100851098 Zm00004b007925 100848185 100851799 Zm00004b007924c Zm00004b007924,Zm00004b007925 simMerged
exon.179742 chr2 100851069 100851098 Zm00004b007924c 100848185 100851799 Zm00004b007924c Zm00004b007924,Zm00004b007925 simMerged
exon.179743 chr2 100851452 100851799 Zm00004b007925 100848185 100851799 Zm00004b007924c Zm00004b007924,Zm00004b007925 simMerged
exon.179743 chr2 100851452 100851799 Zm00004b007924c 100848185 100851799 Zm00004b007924c Zm00004b007924,Zm00004b007925 simMerged
exon.179817 chr2 102008255 102008755 Zm00004b007932 102008255 102008190 Zm00004b007931c Zm00004b007931,Zm00004b007932 simMerged
exon.179817 chr2 102008255 102008755 Zm00004b007931c 102008255 102008190 Zm00004b007931c Zm00004b007931,Zm00004b007932 simMerged
exon.179818 chr2 102007162 102008190 Zm00004b007932 102008255 102008190 Zm00004b007931c Zm00004b007931,Zm00004b007932 simMerged
exon.179818 chr2 102007162 102008190 Zm00004b007931c 102008255 102008190 Zm00004b007931c Zm00004b007931,Zm00004b007932 simMerged
exon.179831 chr2 102511595 102511687 Zm00004b007936 102511595 102509113 Zm00004b007935c Zm00004b007935,Zm00004b007936 simMerged
exon.179831 chr2 102511595 102511687 Zm00004b007935c 102511595 102509113 Zm00004b007935c Zm00004b007935,Zm00004b007936 simMerged
exon.179832 chr2 102510637 102510805 Zm00004b007936 102511595 102509113 Zm00004b007935c Zm00004b007935,Zm00004b007936 simMerged
exon.179832 chr2 102510637 102510805 Zm00004b007935c 102511595 102509113 Zm00004b007935c Zm00004b007935,Zm00004b007936 simMerged
exon.179833 chr2 102510308 102510341 Zm00004b007936 102511595 102509113 Zm00004b007935c Zm00004b007935,Zm00004b007936 simMerged
exon.179833 chr2 102510308 102510341 Zm00004b007935c 102511595 102509113 Zm00004b007935c Zm00004b007935,Zm00004b007936 simMerged
exon.179834 chr2 102509279 102509352 Zm00004b007936 102511595 102509113 Zm00004b007935c Zm00004b007935,Zm00004b007936 simMerged
exon.179834 chr2 102509279 102509352 Zm00004b007935c 102511595 102509113 Zm00004b007935c Zm00004b007935,Zm00004b007936 simMerged
exon.179835 chr2 102509097 102509113 Zm00004b007936 102511595 102509113 Zm00004b007935c Zm00004b007935,Zm00004b007936 simMerged
exon.179835 chr2 102509097 102509113 Zm00004b007935c 102511595 102509113 Zm00004b007935c Zm00004b007935,Zm00004b007936 simMerged
exon.179861 chr2 102893093 102893390 Zm00004b007940 102893093 102891445 Zm00004b007939c Zm00004b007939,Zm00004b007940 simMerged
exon.179861 chr2 102893093 102893390 Zm00004b007939c 102893093 102891445 Zm00004b007939c Zm00004b007939,Zm00004b007940 simMerged
exon.179862 chr2 102892952 102893002 Zm00004b007940 102893093 102891445 Zm00004b007939c Zm00004b007939,Zm00004b007940 simMerged
exon.179862 chr2 102892952 102893002 Zm00004b007939c 102893093 102891445 Zm00004b007939c Zm00004b007939,Zm00004b007940 simMerged
exon.179863 chr2 102892643 102892820 Zm00004b007940 102893093 102891445 Zm00004b007939c Zm00004b007939,Zm00004b007940 simMerged
exon.179863 chr2 102892643 102892820 Zm00004b007939c 102893093 102891445 Zm00004b007939c Zm00004b007939,Zm00004b007940 simMerged
exon.179864 chr2 102892171 102892295 Zm00004b007940 102893093 102891445 Zm00004b007939c Zm00004b007939,Zm00004b007940 simMerged
exon.179864 chr2 102892171 102892295 Zm00004b007939c 102893093 102891445 Zm00004b007939c Zm00004b007939,Zm00004b007940 simMerged
exon.179865 chr2 102891857 102892018 Zm00004b007940 102893093 102891445 Zm00004b007939c Zm00004b007939,Zm00004b007940 simMerged
exon.179865 chr2 102891857 102892018 Zm00004b007939c 102893093 102891445 Zm00004b007939c Zm00004b007939,Zm00004b007940 simMerged
exon.179866 chr2 102891005 102891445 Zm00004b007940 102893093 102891445 Zm00004b007939c Zm00004b007939,Zm00004b007940 simMerged
exon.179866 chr2 102891005 102891445 Zm00004b007939c 102893093 102891445 Zm00004b007939c Zm00004b007939,Zm00004b007940 simMerged
exon.179886 chr2 102998495 102998782 Zm00004b007942 102998495 102995254 Zm00004b007941c Zm00004b007941,Zm00004b007942 simMerged
exon.179886 chr2 102998495 102998782 Zm00004b007941c 102998495 102995254 Zm00004b007941c Zm00004b007941,Zm00004b007942 simMerged
exon.179887 chr2 102997543 102997643 Zm00004b007942 102998495 102995254 Zm00004b007941c Zm00004b007941,Zm00004b007942 simMerged
exon.179887 chr2 102997543 102997643 Zm00004b007941c 102998495 102995254 Zm00004b007941c Zm00004b007941,Zm00004b007942 simMerged
exon.179888 chr2 102996909 102996992 Zm00004b007942 102998495 102995254 Zm00004b007941c Zm00004b007941,Zm00004b007942 simMerged
exon.179888 chr2 102996909 102996992 Zm00004b007941c 102998495 102995254 Zm00004b007941c Zm00004b007941,Zm00004b007942 simMerged
exon.179889 chr2 102996690 102996812 Zm00004b007942 102998495 102995254 Zm00004b007941c Zm00004b007941,Zm00004b007942 simMerged
exon.179889 chr2 102996690 102996812 Zm00004b007941c 102998495 102995254 Zm00004b007941c Zm00004b007941,Zm00004b007942 simMerged
exon.179890 chr2 102996401 102996528 Zm00004b007942 102998495 102995254 Zm00004b007941c Zm00004b007941,Zm00004b007942 simMerged
exon.179890 chr2 102996401 102996528 Zm00004b007941c 102998495 102995254 Zm00004b007941c Zm00004b007941,Zm00004b007942 simMerged
exon.179891 chr2 102995252 102995254 Zm00004b007942 102998495 102995254 Zm00004b007941c Zm00004b007941,Zm00004b007942 simMerged
exon.179891 chr2 102995252 102995254 Zm00004b007941c 102998495 102995254 Zm00004b007941c Zm00004b007941,Zm00004b007942 simMerged
exon.179901 chr2 103532115 103532176 Zm00004b007944 103532115 103530016 Zm00004b007943c Zm00004b007943,Zm00004b007944 simMerged
exon.179901 chr2 103532115 103532176 Zm00004b007943c 103532115 103530016 Zm00004b007943c Zm00004b007943,Zm00004b007944 simMerged
exon.179902 chr2 103529393 103530016 Zm00004b007944 103532115 103530016 Zm00004b007943c Zm00004b007943,Zm00004b007944 simMerged
exon.179902 chr2 103529393 103530016 Zm00004b007943c 103532115 103530016 Zm00004b007943c Zm00004b007943,Zm00004b007944 simMerged
exon.179946 chr2 103696267 103696908 Zm00004b007947 103696267 103697795 Zm00004b007946c Zm00004b007946,Zm00004b007947 simMerged
exon.179946 chr2 103696267 103696908 Zm00004b007946c 103696267 103697795 Zm00004b007946c Zm00004b007946,Zm00004b007947 simMerged
exon.179947 chr2 103697343 103697795 Zm00004b007947 103696267 103697795 Zm00004b007946c Zm00004b007946,Zm00004b007947 simMerged
exon.179947 chr2 103697343 103697795 Zm00004b007946c 103696267 103697795 Zm00004b007946c Zm00004b007946,Zm00004b007947 simMerged
exon.179989 chr2 103942679 103942860 Zm00004b007949 103942679 103943310 Zm00004b007948c Zm00004b007948,Zm00004b007949 simMerged
exon.179989 chr2 103942679 103942860 Zm00004b007948c 103942679 103943310 Zm00004b007948c Zm00004b007948,Zm00004b007949 simMerged
exon.179990 chr2 103942949 103943310 Zm00004b007949 103942679 103943310 Zm00004b007948c Zm00004b007948,Zm00004b007949 simMerged
exon.179990 chr2 103942949 103943310 Zm00004b007948c 103942679 103943310 Zm00004b007948c Zm00004b007948,Zm00004b007949 simMerged
exon.180063 chr2 104231221 104231614 Zm00004b007951 104231221 104226600 Zm00004b007950c Zm00004b007950,Zm00004b007951 simMerged
exon.180063 chr2 104231221 104231614 Zm00004b007950c 104231221 104226600 Zm00004b007950c Zm00004b007950,Zm00004b007951 simMerged
exon.180064 chr2 104229562 104229908 Zm00004b007951 104231221 104226600 Zm00004b007950c Zm00004b007950,Zm00004b007951 simMerged
exon.180064 chr2 104229562 104229908 Zm00004b007950c 104231221 104226600 Zm00004b007950c Zm00004b007950,Zm00004b007951 simMerged
exon.180065 chr2 104229090 104229308 Zm00004b007951 104231221 104226600 Zm00004b007950c Zm00004b007950,Zm00004b007951 simMerged
exon.180065 chr2 104229090 104229308 Zm00004b007950c 104231221 104226600 Zm00004b007950c Zm00004b007950,Zm00004b007951 simMerged
exon.180066 chr2 104228942 104228965 Zm00004b007951 104231221 104226600 Zm00004b007950c Zm00004b007950,Zm00004b007951 simMerged
exon.180066 chr2 104228942 104228965 Zm00004b007950c 104231221 104226600 Zm00004b007950c Zm00004b007950,Zm00004b007951 simMerged
exon.180067 chr2 104228091 104228313 Zm00004b007951 104231221 104226600 Zm00004b007950c Zm00004b007950,Zm00004b007951 simMerged
exon.180067 chr2 104228091 104228313 Zm00004b007950c 104231221 104226600 Zm00004b007950c Zm00004b007950,Zm00004b007951 simMerged
exon.180068 chr2 104227853 104227988 Zm00004b007951 104231221 104226600 Zm00004b007950c Zm00004b007950,Zm00004b007951 simMerged
exon.180068 chr2 104227853 104227988 Zm00004b007950c 104231221 104226600 Zm00004b007950c Zm00004b007950,Zm00004b007951 simMerged
exon.180069 chr2 104227040 104227677 Zm00004b007951 104231221 104226600 Zm00004b007950c Zm00004b007950,Zm00004b007951 simMerged
exon.180069 chr2 104227040 104227677 Zm00004b007950c 104231221 104226600 Zm00004b007950c Zm00004b007950,Zm00004b007951 simMerged
exon.180070 chr2 104226905 104226948 Zm00004b007951 104231221 104226600 Zm00004b007950c Zm00004b007950,Zm00004b007951 simMerged
exon.180070 chr2 104226905 104226948 Zm00004b007950c 104231221 104226600 Zm00004b007950c Zm00004b007950,Zm00004b007951 simMerged
exon.180071 chr2 104226770 104226832 Zm00004b007951 104231221 104226600 Zm00004b007950c Zm00004b007950,Zm00004b007951 simMerged
exon.180071 chr2 104226770 104226832 Zm00004b007950c 104231221 104226600 Zm00004b007950c Zm00004b007950,Zm00004b007951 simMerged
exon.180072 chr2 104226346 104226600 Zm00004b007951 104231221 104226600 Zm00004b007950c Zm00004b007950,Zm00004b007951 simMerged
exon.180072 chr2 104226346 104226600 Zm00004b007950c 104231221 104226600 Zm00004b007950c Zm00004b007950,Zm00004b007951 simMerged
exon.180161 chr2 104712780 104713073 Zm00004b007958 104712780 104712657 Zm00004b007957c Zm00004b007957,Zm00004b007958 simMerged
exon.180161 chr2 104712780 104713073 Zm00004b007957c 104712780 104712657 Zm00004b007957c Zm00004b007957,Zm00004b007958 simMerged
exon.180162 chr2 104711296 104712657 Zm00004b007958 104712780 104712657 Zm00004b007957c Zm00004b007957,Zm00004b007958 simMerged
exon.180162 chr2 104711296 104712657 Zm00004b007957c 104712780 104712657 Zm00004b007957c Zm00004b007957,Zm00004b007958 simMerged
exon.180194 chr2 105080641 105080845 Zm00004b007961 105080641 105082871 Zm00004b007960c Zm00004b007960,Zm00004b007961 simMerged
exon.180194 chr2 105080641 105080845 Zm00004b007960c 105080641 105082871 Zm00004b007960c Zm00004b007960,Zm00004b007961 simMerged
exon.180195 chr2 105081552 105082871 Zm00004b007961 105080641 105082871 Zm00004b007960c Zm00004b007960,Zm00004b007961 simMerged
exon.180195 chr2 105081552 105082871 Zm00004b007960c 105080641 105082871 Zm00004b007960c Zm00004b007960,Zm00004b007961 simMerged
exon.180231 chr2 105208711 105209208 Zm00004b007964 105208711 105192939 Zm00004b007963c Zm00004b007963,Zm00004b007964 simMerged
exon.180231 chr2 105208711 105209208 Zm00004b007963c 105208711 105192939 Zm00004b007963c Zm00004b007963,Zm00004b007964 simMerged
exon.180232 chr2 105207563 105207740 Zm00004b007964 105208711 105192939 Zm00004b007963c Zm00004b007963,Zm00004b007964 simMerged
exon.180232 chr2 105207563 105207740 Zm00004b007963c 105208711 105192939 Zm00004b007963c Zm00004b007963,Zm00004b007964 simMerged
exon.180233 chr2 105207413 105207477 Zm00004b007964 105208711 105192939 Zm00004b007963c Zm00004b007963,Zm00004b007964 simMerged
exon.180233 chr2 105207413 105207477 Zm00004b007963c 105208711 105192939 Zm00004b007963c Zm00004b007963,Zm00004b007964 simMerged
exon.180234 chr2 105195830 105195878 Zm00004b007964 105208711 105192939 Zm00004b007963c Zm00004b007963,Zm00004b007964 simMerged
exon.180234 chr2 105195830 105195878 Zm00004b007963c 105208711 105192939 Zm00004b007963c Zm00004b007963,Zm00004b007964 simMerged
exon.180235 chr2 105195498 105195556 Zm00004b007964 105208711 105192939 Zm00004b007963c Zm00004b007963,Zm00004b007964 simMerged
exon.180235 chr2 105195498 105195556 Zm00004b007963c 105208711 105192939 Zm00004b007963c Zm00004b007963,Zm00004b007964 simMerged
exon.180236 chr2 105195355 105195361 Zm00004b007964 105208711 105192939 Zm00004b007963c Zm00004b007963,Zm00004b007964 simMerged
exon.180236 chr2 105195355 105195361 Zm00004b007963c 105208711 105192939 Zm00004b007963c Zm00004b007963,Zm00004b007964 simMerged
exon.180237 chr2 105195189 105195259 Zm00004b007964 105208711 105192939 Zm00004b007963c Zm00004b007963,Zm00004b007964 simMerged
exon.180237 chr2 105195189 105195259 Zm00004b007963c 105208711 105192939 Zm00004b007963c Zm00004b007963,Zm00004b007964 simMerged
exon.180238 chr2 105193025 105193198 Zm00004b007964 105208711 105192939 Zm00004b007963c Zm00004b007963,Zm00004b007964 simMerged
exon.180238 chr2 105193025 105193198 Zm00004b007963c 105208711 105192939 Zm00004b007963c Zm00004b007963,Zm00004b007964 simMerged
exon.180239 chr2 105192507 105192939 Zm00004b007964 105208711 105192939 Zm00004b007963c Zm00004b007963,Zm00004b007964 simMerged
exon.180239 chr2 105192507 105192939 Zm00004b007963c 105208711 105192939 Zm00004b007963c Zm00004b007963,Zm00004b007964 simMerged
exon.180261 chr2 105342985 105343846 Zm00004b007967 105342985 105347106 Zm00004b007966c Zm00004b007966,Zm00004b007967 simMerged
exon.180261 chr2 105342985 105343846 Zm00004b007966c 105342985 105347106 Zm00004b007966c Zm00004b007966,Zm00004b007967 simMerged
exon.180262 chr2 105344599 105345049 Zm00004b007967 105342985 105347106 Zm00004b007966c Zm00004b007966,Zm00004b007967 simMerged
exon.180262 chr2 105344599 105345049 Zm00004b007966c 105342985 105347106 Zm00004b007966c Zm00004b007966,Zm00004b007967 simMerged
exon.180263 chr2 105345274 105345357 Zm00004b007967 105342985 105347106 Zm00004b007966c Zm00004b007966,Zm00004b007967 simMerged
exon.180263 chr2 105345274 105345357 Zm00004b007966c 105342985 105347106 Zm00004b007966c Zm00004b007966,Zm00004b007967 simMerged
exon.180264 chr2 105345640 105345827 Zm00004b007967 105342985 105347106 Zm00004b007966c Zm00004b007966,Zm00004b007967 simMerged
exon.180264 chr2 105345640 105345827 Zm00004b007966c 105342985 105347106 Zm00004b007966c Zm00004b007966,Zm00004b007967 simMerged
exon.180265 chr2 105346250 105346355 Zm00004b007967 105342985 105347106 Zm00004b007966c Zm00004b007966,Zm00004b007967 simMerged
exon.180265 chr2 105346250 105346355 Zm00004b007966c 105342985 105347106 Zm00004b007966c Zm00004b007966,Zm00004b007967 simMerged
exon.180266 chr2 105346435 105347106 Zm00004b007967 105342985 105347106 Zm00004b007966c Zm00004b007966,Zm00004b007967 simMerged
exon.180266 chr2 105346435 105347106 Zm00004b007966c 105342985 105347106 Zm00004b007966c Zm00004b007966,Zm00004b007967 simMerged
exon.180309 chr2 105480048 105480443 Zm00004b007970 105480048 105479284 Zm00004b007969c Zm00004b007969,Zm00004b007970 simMerged
exon.180309 chr2 105480048 105480443 Zm00004b007969c 105480048 105479284 Zm00004b007969c Zm00004b007969,Zm00004b007970 simMerged
exon.180310 chr2 105479532 105479910 Zm00004b007970 105480048 105479284 Zm00004b007969c Zm00004b007969,Zm00004b007970 simMerged
exon.180310 chr2 105479532 105479910 Zm00004b007969c 105480048 105479284 Zm00004b007969c Zm00004b007969,Zm00004b007970 simMerged
exon.180311 chr2 105478311 105479284 Zm00004b007970 105480048 105479284 Zm00004b007969c Zm00004b007969,Zm00004b007970 simMerged
exon.180311 chr2 105478311 105479284 Zm00004b007969c 105480048 105479284 Zm00004b007969c Zm00004b007969,Zm00004b007970 simMerged
exon.180337 chr2 105664832 105665163 Zm00004b007972 105664832 105675615 Zm00004b007971c Zm00004b007971,Zm00004b007972 simMerged
exon.180337 chr2 105664832 105665163 Zm00004b007971c 105664832 105675615 Zm00004b007971c Zm00004b007971,Zm00004b007972 simMerged
exon.180338 chr2 105665231 105667494 Zm00004b007972 105664832 105675615 Zm00004b007971c Zm00004b007971,Zm00004b007972 simMerged
exon.180338 chr2 105665231 105667494 Zm00004b007971c 105664832 105675615 Zm00004b007971c Zm00004b007971,Zm00004b007972 simMerged
exon.180339 chr2 105668332 105668652 Zm00004b007972 105664832 105675615 Zm00004b007971c Zm00004b007971,Zm00004b007972 simMerged
exon.180339 chr2 105668332 105668652 Zm00004b007971c 105664832 105675615 Zm00004b007971c Zm00004b007971,Zm00004b007972 simMerged
exon.180340 chr2 105669507 105669593 Zm00004b007972 105664832 105675615 Zm00004b007971c Zm00004b007971,Zm00004b007972 simMerged
exon.180340 chr2 105669507 105669593 Zm00004b007971c 105664832 105675615 Zm00004b007971c Zm00004b007971,Zm00004b007972 simMerged
exon.180341 chr2 105670090 105670716 Zm00004b007972 105664832 105675615 Zm00004b007971c Zm00004b007971,Zm00004b007972 simMerged
exon.180341 chr2 105670090 105670716 Zm00004b007971c 105664832 105675615 Zm00004b007971c Zm00004b007971,Zm00004b007972 simMerged
exon.180342 chr2 105670999 105671163 Zm00004b007972 105664832 105675615 Zm00004b007971c Zm00004b007971,Zm00004b007972 simMerged
exon.180342 chr2 105670999 105671163 Zm00004b007971c 105664832 105675615 Zm00004b007971c Zm00004b007971,Zm00004b007972 simMerged
exon.180343 chr2 105671256 105671550 Zm00004b007972 105664832 105675615 Zm00004b007971c Zm00004b007971,Zm00004b007972 simMerged
exon.180343 chr2 105671256 105671550 Zm00004b007971c 105664832 105675615 Zm00004b007971c Zm00004b007971,Zm00004b007972 simMerged
exon.180344 chr2 105673327 105673541 Zm00004b007972 105664832 105675615 Zm00004b007971c Zm00004b007971,Zm00004b007972 simMerged
exon.180344 chr2 105673327 105673541 Zm00004b007971c 105664832 105675615 Zm00004b007971c Zm00004b007971,Zm00004b007972 simMerged
exon.180345 chr2 105673787 105674092 Zm00004b007972 105664832 105675615 Zm00004b007971c Zm00004b007971,Zm00004b007972 simMerged
exon.180345 chr2 105673787 105674092 Zm00004b007971c 105664832 105675615 Zm00004b007971c Zm00004b007971,Zm00004b007972 simMerged
exon.180346 chr2 105674436 105674499 Zm00004b007972 105664832 105675615 Zm00004b007971c Zm00004b007971,Zm00004b007972 simMerged
exon.180346 chr2 105674436 105674499 Zm00004b007971c 105664832 105675615 Zm00004b007971c Zm00004b007971,Zm00004b007972 simMerged
exon.180347 chr2 105674579 105674818 Zm00004b007972 105664832 105675615 Zm00004b007971c Zm00004b007971,Zm00004b007972 simMerged
exon.180347 chr2 105674579 105674818 Zm00004b007971c 105664832 105675615 Zm00004b007971c Zm00004b007971,Zm00004b007972 simMerged
exon.180348 chr2 105674961 105675615 Zm00004b007972 105664832 105675615 Zm00004b007971c Zm00004b007971,Zm00004b007972 simMerged
exon.180348 chr2 105674961 105675615 Zm00004b007971c 105664832 105675615 Zm00004b007971c Zm00004b007971,Zm00004b007972 simMerged
exon.180373 chr2 105996411 105997146 Zm00004b007975 105996411 105995724 Zm00004b007974c Zm00004b007974,Zm00004b007975 simMerged
exon.180373 chr2 105996411 105997146 Zm00004b007974c 105996411 105995724 Zm00004b007974c Zm00004b007974,Zm00004b007975 simMerged
exon.180374 chr2 105995840 105996224 Zm00004b007975 105996411 105995724 Zm00004b007974c Zm00004b007974,Zm00004b007975 simMerged
exon.180374 chr2 105995840 105996224 Zm00004b007974c 105996411 105995724 Zm00004b007974c Zm00004b007974,Zm00004b007975 simMerged
exon.180375 chr2 105994977 105995724 Zm00004b007975 105996411 105995724 Zm00004b007974c Zm00004b007974,Zm00004b007975 simMerged
exon.180375 chr2 105994977 105995724 Zm00004b007974c 105996411 105995724 Zm00004b007974c Zm00004b007974,Zm00004b007975 simMerged
exon.180388 chr2 106289053 106289505 Zm00004b007978 106289053 106293793 Zm00004b007977c Zm00004b007977,Zm00004b007978 simMerged
exon.180388 chr2 106289053 106289505 Zm00004b007977c 106289053 106293793 Zm00004b007977c Zm00004b007977,Zm00004b007978 simMerged
exon.180389 chr2 106289904 106291781 Zm00004b007978 106289053 106293793 Zm00004b007977c Zm00004b007977,Zm00004b007978 simMerged
exon.180389 chr2 106289904 106291781 Zm00004b007977c 106289053 106293793 Zm00004b007977c Zm00004b007977,Zm00004b007978 simMerged
exon.180390 chr2 106292544 106293793 Zm00004b007978 106289053 106293793 Zm00004b007977c Zm00004b007977,Zm00004b007978 simMerged
exon.180390 chr2 106292544 106293793 Zm00004b007977c 106289053 106293793 Zm00004b007977c Zm00004b007977,Zm00004b007978 simMerged
exon.180508 chr2 108061890 108061961 Zm00004b007991 108061890 108061451 Zm00004b007990c Zm00004b007990,Zm00004b007991 simMerged
exon.180508 chr2 108061890 108061961 Zm00004b007990c 108061890 108061451 Zm00004b007990c Zm00004b007990,Zm00004b007991 simMerged
exon.180509 chr2 108061563 108061799 Zm00004b007991 108061890 108061451 Zm00004b007990c Zm00004b007990,Zm00004b007991 simMerged
exon.180509 chr2 108061563 108061799 Zm00004b007990c 108061890 108061451 Zm00004b007990c Zm00004b007990,Zm00004b007991 simMerged
exon.180510 chr2 108061137 108061451 Zm00004b007991 108061890 108061451 Zm00004b007990c Zm00004b007990,Zm00004b007991 simMerged
exon.180510 chr2 108061137 108061451 Zm00004b007990c 108061890 108061451 Zm00004b007990c Zm00004b007990,Zm00004b007991 simMerged
exon.180535 chr2 108206348 108206350 Zm00004b007994 108206348 108208900 Zm00004b007993c Zm00004b007993,Zm00004b007994 simMerged
exon.180535 chr2 108206348 108206350 Zm00004b007993c 108206348 108208900 Zm00004b007993c Zm00004b007993,Zm00004b007994 simMerged
exon.180536 chr2 108206597 108206695 Zm00004b007994 108206348 108208900 Zm00004b007993c Zm00004b007993,Zm00004b007994 simMerged
exon.180536 chr2 108206597 108206695 Zm00004b007993c 108206348 108208900 Zm00004b007993c Zm00004b007993,Zm00004b007994 simMerged
exon.180537 chr2 108207275 108207337 Zm00004b007994 108206348 108208900 Zm00004b007993c Zm00004b007993,Zm00004b007994 simMerged
exon.180537 chr2 108207275 108207337 Zm00004b007993c 108206348 108208900 Zm00004b007993c Zm00004b007993,Zm00004b007994 simMerged
exon.180538 chr2 108207414 108207585 Zm00004b007994 108206348 108208900 Zm00004b007993c Zm00004b007993,Zm00004b007994 simMerged
exon.180538 chr2 108207414 108207585 Zm00004b007993c 108206348 108208900 Zm00004b007993c Zm00004b007993,Zm00004b007994 simMerged
exon.180539 chr2 108208428 108208537 Zm00004b007994 108206348 108208900 Zm00004b007993c Zm00004b007993,Zm00004b007994 simMerged
exon.180539 chr2 108208428 108208537 Zm00004b007993c 108206348 108208900 Zm00004b007993c Zm00004b007993,Zm00004b007994 simMerged
exon.180540 chr2 108208577 108208900 Zm00004b007994 108206348 108208900 Zm00004b007993c Zm00004b007993,Zm00004b007994 simMerged
exon.180540 chr2 108208577 108208900 Zm00004b007993c 108206348 108208900 Zm00004b007993c Zm00004b007993,Zm00004b007994 simMerged
exon.180685 chr2 108566173 108566829 Zm00004b007996 108566173 108577113 Zm00004b007995c Zm00004b007995,Zm00004b007996 simMerged
exon.180685 chr2 108566173 108566829 Zm00004b007995c 108566173 108577113 Zm00004b007995c Zm00004b007995,Zm00004b007996 simMerged
exon.180686 chr2 108570468 108570546 Zm00004b007996 108566173 108577113 Zm00004b007995c Zm00004b007995,Zm00004b007996 simMerged
exon.180686 chr2 108570468 108570546 Zm00004b007995c 108566173 108577113 Zm00004b007995c Zm00004b007995,Zm00004b007996 simMerged
exon.180687 chr2 108572636 108572751 Zm00004b007996 108566173 108577113 Zm00004b007995c Zm00004b007995,Zm00004b007996 simMerged
exon.180687 chr2 108572636 108572751 Zm00004b007995c 108566173 108577113 Zm00004b007995c Zm00004b007995,Zm00004b007996 simMerged
exon.180688 chr2 108575366 108575557 Zm00004b007996 108566173 108577113 Zm00004b007995c Zm00004b007995,Zm00004b007996 simMerged
exon.180688 chr2 108575366 108575557 Zm00004b007995c 108566173 108577113 Zm00004b007995c Zm00004b007995,Zm00004b007996 simMerged
exon.180689 chr2 108575684 108575867 Zm00004b007996 108566173 108577113 Zm00004b007995c Zm00004b007995,Zm00004b007996 simMerged
exon.180689 chr2 108575684 108575867 Zm00004b007995c 108566173 108577113 Zm00004b007995c Zm00004b007995,Zm00004b007996 simMerged
exon.180690 chr2 108576268 108576637 Zm00004b007996 108566173 108577113 Zm00004b007995c Zm00004b007995,Zm00004b007996 simMerged
exon.180690 chr2 108576268 108576637 Zm00004b007995c 108566173 108577113 Zm00004b007995c Zm00004b007995,Zm00004b007996 simMerged
exon.180691 chr2 108576716 108577113 Zm00004b007996 108566173 108577113 Zm00004b007995c Zm00004b007995,Zm00004b007996 simMerged
exon.180691 chr2 108576716 108577113 Zm00004b007995c 108566173 108577113 Zm00004b007995c Zm00004b007995,Zm00004b007996 simMerged
exon.180726 chr2 108998228 108998510 Zm00004b007998 108998228 108999402 Zm00004b007997c Zm00004b007997,Zm00004b007998 simMerged
exon.180726 chr2 108998228 108998510 Zm00004b007997c 108998228 108999402 Zm00004b007997c Zm00004b007997,Zm00004b007998 simMerged
exon.180727 chr2 108998599 108999402 Zm00004b007998 108998228 108999402 Zm00004b007997c Zm00004b007997,Zm00004b007998 simMerged
exon.180727 chr2 108998599 108999402 Zm00004b007997c 108998228 108999402 Zm00004b007997c Zm00004b007997,Zm00004b007998 simMerged
exon.180779 chr2 109569219 109569225 Zm00004b008002 109569219 109565692 Zm00004b008001c Zm00004b008001,Zm00004b008002 simMerged
exon.180779 chr2 109569219 109569225 Zm00004b008001c 109569219 109565692 Zm00004b008001c Zm00004b008001,Zm00004b008002 simMerged
exon.180780 chr2 109568700 109568993 Zm00004b008002 109569219 109565692 Zm00004b008001c Zm00004b008001,Zm00004b008002 simMerged
exon.180780 chr2 109568700 109568993 Zm00004b008001c 109569219 109565692 Zm00004b008001c Zm00004b008001,Zm00004b008002 simMerged
exon.180781 chr2 109567722 109567894 Zm00004b008002 109569219 109565692 Zm00004b008001c Zm00004b008001,Zm00004b008002 simMerged
exon.180781 chr2 109567722 109567894 Zm00004b008001c 109569219 109565692 Zm00004b008001c Zm00004b008001,Zm00004b008002 simMerged
exon.180782 chr2 109566152 109567669 Zm00004b008002 109569219 109565692 Zm00004b008001c Zm00004b008001,Zm00004b008002 simMerged
exon.180782 chr2 109566152 109567669 Zm00004b008001c 109569219 109565692 Zm00004b008001c Zm00004b008001,Zm00004b008002 simMerged
exon.180783 chr2 109565153 109565692 Zm00004b008002 109569219 109565692 Zm00004b008001c Zm00004b008001,Zm00004b008002 simMerged
exon.180783 chr2 109565153 109565692 Zm00004b008001c 109569219 109565692 Zm00004b008001c Zm00004b008001,Zm00004b008002 simMerged
exon.180842 chr2 109786841 109786878 Zm00004b008006 109786841 109787809 Zm00004b008005c Zm00004b008005,Zm00004b008006 simMerged
exon.180842 chr2 109786841 109786878 Zm00004b008005c 109786841 109787809 Zm00004b008005c Zm00004b008005,Zm00004b008006 simMerged
exon.180843 chr2 109787097 109787263 Zm00004b008006 109786841 109787809 Zm00004b008005c Zm00004b008005,Zm00004b008006 simMerged
exon.180843 chr2 109787097 109787263 Zm00004b008005c 109786841 109787809 Zm00004b008005c Zm00004b008005,Zm00004b008006 simMerged
exon.180844 chr2 109787411 109787467 Zm00004b008006 109786841 109787809 Zm00004b008005c Zm00004b008005,Zm00004b008006 simMerged
exon.180844 chr2 109787411 109787467 Zm00004b008005c 109786841 109787809 Zm00004b008005c Zm00004b008005,Zm00004b008006 simMerged
exon.180845 chr2 109787571 109787809 Zm00004b008006 109786841 109787809 Zm00004b008005c Zm00004b008005,Zm00004b008006 simMerged
exon.180845 chr2 109787571 109787809 Zm00004b008005c 109786841 109787809 Zm00004b008005c Zm00004b008005,Zm00004b008006 simMerged
exon.181163 chr2 110730063 110732831 Zm00004b008020 110730063 110729965 Zm00004b008019c Zm00004b008019,Zm00004b008020 simMerged
exon.181163 chr2 110730063 110732831 Zm00004b008019c 110730063 110729965 Zm00004b008019c Zm00004b008019,Zm00004b008020 simMerged
exon.181164 chr2 110729197 110729965 Zm00004b008020 110730063 110729965 Zm00004b008019c Zm00004b008019,Zm00004b008020 simMerged
exon.181164 chr2 110729197 110729965 Zm00004b008019c 110730063 110729965 Zm00004b008019c Zm00004b008019,Zm00004b008020 simMerged
exon.181265 chr2 111280255 111280393 Zm00004b008026 111280255 111282566 Zm00004b008025c Zm00004b008025,Zm00004b008026 simMerged
exon.181265 chr2 111280255 111280393 Zm00004b008025c 111280255 111282566 Zm00004b008025c Zm00004b008025,Zm00004b008026 simMerged
exon.181266 chr2 111281146 111281245 Zm00004b008026 111280255 111282566 Zm00004b008025c Zm00004b008025,Zm00004b008026 simMerged
exon.181266 chr2 111281146 111281245 Zm00004b008025c 111280255 111282566 Zm00004b008025c Zm00004b008025,Zm00004b008026 simMerged
exon.181267 chr2 111281306 111281456 Zm00004b008026 111280255 111282566 Zm00004b008025c Zm00004b008025,Zm00004b008026 simMerged
exon.181267 chr2 111281306 111281456 Zm00004b008025c 111280255 111282566 Zm00004b008025c Zm00004b008025,Zm00004b008026 simMerged
exon.181268 chr2 111281640 111281726 Zm00004b008026 111280255 111282566 Zm00004b008025c Zm00004b008025,Zm00004b008026 simMerged
exon.181268 chr2 111281640 111281726 Zm00004b008025c 111280255 111282566 Zm00004b008025c Zm00004b008025,Zm00004b008026 simMerged
exon.181269 chr2 111282123 111282566 Zm00004b008026 111280255 111282566 Zm00004b008025c Zm00004b008025,Zm00004b008026 simMerged
exon.181269 chr2 111282123 111282566 Zm00004b008025c 111280255 111282566 Zm00004b008025c Zm00004b008025,Zm00004b008026 simMerged
exon.181368 chr2 111662794 111662981 Zm00004b008031 111662794 111664982 Zm00004b008030c Zm00004b008030,Zm00004b008031 simMerged
exon.181368 chr2 111662794 111662981 Zm00004b008030c 111662794 111664982 Zm00004b008030c Zm00004b008030,Zm00004b008031 simMerged
exon.181369 chr2 111663071 111664982 Zm00004b008031 111662794 111664982 Zm00004b008030c Zm00004b008030,Zm00004b008031 simMerged
exon.181369 chr2 111663071 111664982 Zm00004b008030c 111662794 111664982 Zm00004b008030c Zm00004b008030,Zm00004b008031 simMerged
exon.181378 chr2 111746289 111747278 Zm00004b008033 111746289 111751495 Zm00004b008032c Zm00004b008032,Zm00004b008033 simMerged
exon.181378 chr2 111746289 111747278 Zm00004b008032c 111746289 111751495 Zm00004b008032c Zm00004b008032,Zm00004b008033 simMerged
exon.181379 chr2 111747377 111747431 Zm00004b008033 111746289 111751495 Zm00004b008032c Zm00004b008032,Zm00004b008033 simMerged
exon.181379 chr2 111747377 111747431 Zm00004b008032c 111746289 111751495 Zm00004b008032c Zm00004b008032,Zm00004b008033 simMerged
exon.181380 chr2 111747512 111747687 Zm00004b008033 111746289 111751495 Zm00004b008032c Zm00004b008032,Zm00004b008033 simMerged
exon.181380 chr2 111747512 111747687 Zm00004b008032c 111746289 111751495 Zm00004b008032c Zm00004b008032,Zm00004b008033 simMerged
exon.181381 chr2 111747816 111750794 Zm00004b008033 111746289 111751495 Zm00004b008032c Zm00004b008032,Zm00004b008033 simMerged
exon.181381 chr2 111747816 111750794 Zm00004b008032c 111746289 111751495 Zm00004b008032c Zm00004b008032,Zm00004b008033 simMerged
exon.181382 chr2 111750894 111751495 Zm00004b008033 111746289 111751495 Zm00004b008032c Zm00004b008032,Zm00004b008033 simMerged
exon.181382 chr2 111750894 111751495 Zm00004b008032c 111746289 111751495 Zm00004b008032c Zm00004b008032,Zm00004b008033 simMerged
exon.181416 chr2 112225488 112226318 Zm00004b008036 112225488 112226318 Zm00004b008035c Zm00004b008035,Zm00004b008036 simMerged
exon.181416 chr2 112225488 112226318 Zm00004b008035c 112225488 112226318 Zm00004b008035c Zm00004b008035,Zm00004b008036 simMerged
exon.181435 chr2 112870899 112871912 Zm00004b008038 112870899 112871912 Zm00004b008037c Zm00004b008037,Zm00004b008038 simMerged
exon.181435 chr2 112870899 112871912 Zm00004b008037c 112870899 112871912 Zm00004b008037c Zm00004b008037,Zm00004b008038 simMerged
exon.181637 chr2 113436751 113437139 Zm00004b008045 113436751 113459758 Zm00004b008044c Zm00004b008044,Zm00004b008045 simMerged
exon.181637 chr2 113436751 113437139 Zm00004b008044c 113436751 113459758 Zm00004b008044c Zm00004b008044,Zm00004b008045 simMerged
exon.181638 chr2 113447108 113447295 Zm00004b008045 113436751 113459758 Zm00004b008044c Zm00004b008044,Zm00004b008045 simMerged
exon.181638 chr2 113447108 113447295 Zm00004b008044c 113436751 113459758 Zm00004b008044c Zm00004b008044,Zm00004b008045 simMerged
exon.181639 chr2 113447656 113447898 Zm00004b008045 113436751 113459758 Zm00004b008044c Zm00004b008044,Zm00004b008045 simMerged
exon.181639 chr2 113447656 113447898 Zm00004b008044c 113436751 113459758 Zm00004b008044c Zm00004b008044,Zm00004b008045 simMerged
exon.181640 chr2 113448003 113448114 Zm00004b008045 113436751 113459758 Zm00004b008044c Zm00004b008044,Zm00004b008045 simMerged
exon.181640 chr2 113448003 113448114 Zm00004b008044c 113436751 113459758 Zm00004b008044c Zm00004b008044,Zm00004b008045 simMerged
exon.181641 chr2 113448195 113448396 Zm00004b008045 113436751 113459758 Zm00004b008044c Zm00004b008044,Zm00004b008045 simMerged
exon.181641 chr2 113448195 113448396 Zm00004b008044c 113436751 113459758 Zm00004b008044c Zm00004b008044,Zm00004b008045 simMerged
exon.181642 chr2 113449609 113449767 Zm00004b008045 113436751 113459758 Zm00004b008044c Zm00004b008044,Zm00004b008045 simMerged
exon.181642 chr2 113449609 113449767 Zm00004b008044c 113436751 113459758 Zm00004b008044c Zm00004b008044,Zm00004b008045 simMerged
exon.181643 chr2 113449861 113449918 Zm00004b008045 113436751 113459758 Zm00004b008044c Zm00004b008044,Zm00004b008045 simMerged
exon.181643 chr2 113449861 113449918 Zm00004b008044c 113436751 113459758 Zm00004b008044c Zm00004b008044,Zm00004b008045 simMerged
exon.181644 chr2 113453401 113453578 Zm00004b008045 113436751 113459758 Zm00004b008044c Zm00004b008044,Zm00004b008045 simMerged
exon.181644 chr2 113453401 113453578 Zm00004b008044c 113436751 113459758 Zm00004b008044c Zm00004b008044,Zm00004b008045 simMerged
exon.181645 chr2 113455104 113455234 Zm00004b008045 113436751 113459758 Zm00004b008044c Zm00004b008044,Zm00004b008045 simMerged
exon.181645 chr2 113455104 113455234 Zm00004b008044c 113436751 113459758 Zm00004b008044c Zm00004b008044,Zm00004b008045 simMerged
exon.181646 chr2 113457128 113457230 Zm00004b008045 113436751 113459758 Zm00004b008044c Zm00004b008044,Zm00004b008045 simMerged
exon.181646 chr2 113457128 113457230 Zm00004b008044c 113436751 113459758 Zm00004b008044c Zm00004b008044,Zm00004b008045 simMerged
exon.181647 chr2 113457319 113457395 Zm00004b008045 113436751 113459758 Zm00004b008044c Zm00004b008044,Zm00004b008045 simMerged
exon.181647 chr2 113457319 113457395 Zm00004b008044c 113436751 113459758 Zm00004b008044c Zm00004b008044,Zm00004b008045 simMerged
exon.181648 chr2 113457557 113457604 Zm00004b008045 113436751 113459758 Zm00004b008044c Zm00004b008044,Zm00004b008045 simMerged
exon.181648 chr2 113457557 113457604 Zm00004b008044c 113436751 113459758 Zm00004b008044c Zm00004b008044,Zm00004b008045 simMerged
exon.181649 chr2 113458089 113458238 Zm00004b008045 113436751 113459758 Zm00004b008044c Zm00004b008044,Zm00004b008045 simMerged
exon.181649 chr2 113458089 113458238 Zm00004b008044c 113436751 113459758 Zm00004b008044c Zm00004b008044,Zm00004b008045 simMerged
exon.181650 chr2 113459175 113459758 Zm00004b008045 113436751 113459758 Zm00004b008044c Zm00004b008044,Zm00004b008045 simMerged
exon.181650 chr2 113459175 113459758 Zm00004b008044c 113436751 113459758 Zm00004b008044c Zm00004b008044,Zm00004b008045 simMerged
exon.181906 chr2 113832307 113832317 Zm00004b008052 113832307 113831123 Zm00004b008051c Zm00004b008051,Zm00004b008052 simMerged
exon.181906 chr2 113832307 113832317 Zm00004b008051c 113832307 113831123 Zm00004b008051c Zm00004b008051,Zm00004b008052 simMerged
exon.181907 chr2 113832146 113832223 Zm00004b008052 113832307 113831123 Zm00004b008051c Zm00004b008051,Zm00004b008052 simMerged
exon.181907 chr2 113832146 113832223 Zm00004b008051c 113832307 113831123 Zm00004b008051c Zm00004b008051,Zm00004b008052 simMerged
exon.181908 chr2 113831422 113831584 Zm00004b008052 113832307 113831123 Zm00004b008051c Zm00004b008051,Zm00004b008052 simMerged
exon.181908 chr2 113831422 113831584 Zm00004b008051c 113832307 113831123 Zm00004b008051c Zm00004b008051,Zm00004b008052 simMerged
exon.181909 chr2 113831067 113831123 Zm00004b008052 113832307 113831123 Zm00004b008051c Zm00004b008051,Zm00004b008052 simMerged
exon.181909 chr2 113831067 113831123 Zm00004b008051c 113832307 113831123 Zm00004b008051c Zm00004b008051,Zm00004b008052 simMerged
exon.182011 chr2 114214656 114214810 Zm00004b008061 114214656 114217145 Zm00004b008060c Zm00004b008060,Zm00004b008061 simMerged
exon.182011 chr2 114214656 114214810 Zm00004b008060c 114214656 114217145 Zm00004b008060c Zm00004b008060,Zm00004b008061 simMerged
exon.182012 chr2 114214930 114215081 Zm00004b008061 114214656 114217145 Zm00004b008060c Zm00004b008060,Zm00004b008061 simMerged
exon.182012 chr2 114214930 114215081 Zm00004b008060c 114214656 114217145 Zm00004b008060c Zm00004b008060,Zm00004b008061 simMerged
exon.182013 chr2 114215857 114215969 Zm00004b008061 114214656 114217145 Zm00004b008060c Zm00004b008060,Zm00004b008061 simMerged
exon.182013 chr2 114215857 114215969 Zm00004b008060c 114214656 114217145 Zm00004b008060c Zm00004b008060,Zm00004b008061 simMerged
exon.182014 chr2 114216291 114216520 Zm00004b008061 114214656 114217145 Zm00004b008060c Zm00004b008060,Zm00004b008061 simMerged
exon.182014 chr2 114216291 114216520 Zm00004b008060c 114214656 114217145 Zm00004b008060c Zm00004b008060,Zm00004b008061 simMerged
exon.182015 chr2 114216926 114217145 Zm00004b008061 114214656 114217145 Zm00004b008060c Zm00004b008060,Zm00004b008061 simMerged
exon.182015 chr2 114216926 114217145 Zm00004b008060c 114214656 114217145 Zm00004b008060c Zm00004b008060,Zm00004b008061 simMerged
exon.182069 chr2 114497744 114498237 Zm00004b008063 114497744 114493788 Zm00004b008062c Zm00004b008062,Zm00004b008063 simMerged
exon.182069 chr2 114497744 114498237 Zm00004b008062c 114497744 114493788 Zm00004b008062c Zm00004b008062,Zm00004b008063 simMerged
exon.182070 chr2 114497460 114497659 Zm00004b008063 114497744 114493788 Zm00004b008062c Zm00004b008062,Zm00004b008063 simMerged
exon.182070 chr2 114497460 114497659 Zm00004b008062c 114497744 114493788 Zm00004b008062c Zm00004b008062,Zm00004b008063 simMerged
exon.182071 chr2 114497205 114497379 Zm00004b008063 114497744 114493788 Zm00004b008062c Zm00004b008062,Zm00004b008063 simMerged
exon.182071 chr2 114497205 114497379 Zm00004b008062c 114497744 114493788 Zm00004b008062c Zm00004b008062,Zm00004b008063 simMerged
exon.182072 chr2 114497046 114497117 Zm00004b008063 114497744 114493788 Zm00004b008062c Zm00004b008062,Zm00004b008063 simMerged
exon.182072 chr2 114497046 114497117 Zm00004b008062c 114497744 114493788 Zm00004b008062c Zm00004b008062,Zm00004b008063 simMerged
exon.182073 chr2 114493540 114493788 Zm00004b008063 114497744 114493788 Zm00004b008062c Zm00004b008062,Zm00004b008063 simMerged
exon.182073 chr2 114493540 114493788 Zm00004b008062c 114497744 114493788 Zm00004b008062c Zm00004b008062,Zm00004b008063 simMerged
exon.182102 chr2 114612991 114613314 Zm00004b008068 114612991 114613314 Zm00004b008067c Zm00004b008067,Zm00004b008068 simMerged
exon.182102 chr2 114612991 114613314 Zm00004b008067c 114612991 114613314 Zm00004b008067c Zm00004b008067,Zm00004b008068 simMerged
exon.182116 chr2 114628165 114628283 Zm00004b008070 114628165 114626414 Zm00004b008069c Zm00004b008069,Zm00004b008070 simMerged
exon.182116 chr2 114628165 114628283 Zm00004b008069c 114628165 114626414 Zm00004b008069c Zm00004b008069,Zm00004b008070 simMerged
exon.182117 chr2 114627501 114627855 Zm00004b008070 114628165 114626414 Zm00004b008069c Zm00004b008069,Zm00004b008070 simMerged
exon.182117 chr2 114627501 114627855 Zm00004b008069c 114628165 114626414 Zm00004b008069c Zm00004b008069,Zm00004b008070 simMerged
exon.182118 chr2 114627122 114627238 Zm00004b008070 114628165 114626414 Zm00004b008069c Zm00004b008069,Zm00004b008070 simMerged
exon.182118 chr2 114627122 114627238 Zm00004b008069c 114628165 114626414 Zm00004b008069c Zm00004b008069,Zm00004b008070 simMerged
exon.182119 chr2 114626535 114627024 Zm00004b008070 114628165 114626414 Zm00004b008069c Zm00004b008069,Zm00004b008070 simMerged
exon.182119 chr2 114626535 114627024 Zm00004b008069c 114628165 114626414 Zm00004b008069c Zm00004b008069,Zm00004b008070 simMerged
exon.182120 chr2 114625753 114626414 Zm00004b008070 114628165 114626414 Zm00004b008069c Zm00004b008069,Zm00004b008070 simMerged
exon.182120 chr2 114625753 114626414 Zm00004b008069c 114628165 114626414 Zm00004b008069c Zm00004b008069,Zm00004b008070 simMerged
exon.182166 chr2 114676677 114677651 Zm00004b008074 114676677 114679341 Zm00004b008073c Zm00004b008073,Zm00004b008074 simMerged
exon.182166 chr2 114676677 114677651 Zm00004b008073c 114676677 114679341 Zm00004b008073c Zm00004b008073,Zm00004b008074 simMerged
exon.182167 chr2 114678010 114679341 Zm00004b008074 114676677 114679341 Zm00004b008073c Zm00004b008073,Zm00004b008074 simMerged
exon.182167 chr2 114678010 114679341 Zm00004b008073c 114676677 114679341 Zm00004b008073c Zm00004b008073,Zm00004b008074 simMerged
exon.182176 chr2 114707236 114707470 Zm00004b008076 114707236 114707836 Zm00004b008075c Zm00004b008075,Zm00004b008076 simMerged
exon.182176 chr2 114707236 114707470 Zm00004b008075c 114707236 114707836 Zm00004b008075c Zm00004b008075,Zm00004b008076 simMerged
exon.182177 chr2 114707568 114707836 Zm00004b008076 114707236 114707836 Zm00004b008075c Zm00004b008075,Zm00004b008076 simMerged
exon.182177 chr2 114707568 114707836 Zm00004b008075c 114707236 114707836 Zm00004b008075c Zm00004b008075,Zm00004b008076 simMerged
exon.182285 chr2 115300198 115300335 Zm00004b008086 115300198 115294835 Zm00004b008085c Zm00004b008085,Zm00004b008086 simMerged
exon.182285 chr2 115300198 115300335 Zm00004b008085c 115300198 115294835 Zm00004b008085c Zm00004b008085,Zm00004b008086 simMerged
exon.182286 chr2 115297484 115297736 Zm00004b008086 115300198 115294835 Zm00004b008085c Zm00004b008085,Zm00004b008086 simMerged
exon.182286 chr2 115297484 115297736 Zm00004b008085c 115300198 115294835 Zm00004b008085c Zm00004b008085,Zm00004b008086 simMerged
exon.182287 chr2 115296130 115296284 Zm00004b008086 115300198 115294835 Zm00004b008085c Zm00004b008085,Zm00004b008086 simMerged
exon.182287 chr2 115296130 115296284 Zm00004b008085c 115300198 115294835 Zm00004b008085c Zm00004b008085,Zm00004b008086 simMerged
exon.182288 chr2 115295748 115295891 Zm00004b008086 115300198 115294835 Zm00004b008085c Zm00004b008085,Zm00004b008086 simMerged
exon.182288 chr2 115295748 115295891 Zm00004b008085c 115300198 115294835 Zm00004b008085c Zm00004b008085,Zm00004b008086 simMerged
exon.182289 chr2 115295497 115295648 Zm00004b008086 115300198 115294835 Zm00004b008085c Zm00004b008085,Zm00004b008086 simMerged
exon.182289 chr2 115295497 115295648 Zm00004b008085c 115300198 115294835 Zm00004b008085c Zm00004b008085,Zm00004b008086 simMerged
exon.182290 chr2 115295223 115295430 Zm00004b008086 115300198 115294835 Zm00004b008085c Zm00004b008085,Zm00004b008086 simMerged
exon.182290 chr2 115295223 115295430 Zm00004b008085c 115300198 115294835 Zm00004b008085c Zm00004b008085,Zm00004b008086 simMerged
exon.182291 chr2 115294324 115294835 Zm00004b008086 115300198 115294835 Zm00004b008085c Zm00004b008085,Zm00004b008086 simMerged
exon.182291 chr2 115294324 115294835 Zm00004b008085c 115300198 115294835 Zm00004b008085c Zm00004b008085,Zm00004b008086 simMerged
exon.182340 chr2 115994177 115994348 Zm00004b008091 115994177 115993390 Zm00004b008090c Zm00004b008090,Zm00004b008091 simMerged
exon.182340 chr2 115994177 115994348 Zm00004b008090c 115994177 115993390 Zm00004b008090c Zm00004b008090,Zm00004b008091 simMerged
exon.182341 chr2 115993625 115993707 Zm00004b008091 115994177 115993390 Zm00004b008090c Zm00004b008090,Zm00004b008091 simMerged
exon.182341 chr2 115993625 115993707 Zm00004b008090c 115994177 115993390 Zm00004b008090c Zm00004b008090,Zm00004b008091 simMerged
exon.182342 chr2 115993488 115993544 Zm00004b008091 115994177 115993390 Zm00004b008090c Zm00004b008090,Zm00004b008091 simMerged
exon.182342 chr2 115993488 115993544 Zm00004b008090c 115994177 115993390 Zm00004b008090c Zm00004b008090,Zm00004b008091 simMerged
exon.182343 chr2 115993032 115993390 Zm00004b008091 115994177 115993390 Zm00004b008090c Zm00004b008090,Zm00004b008091 simMerged
exon.182343 chr2 115993032 115993390 Zm00004b008090c 115994177 115993390 Zm00004b008090c Zm00004b008090,Zm00004b008091 simMerged
exon.182359 chr2 116180894 116181125 Zm00004b008094 116180894 116195217 Zm00004b008093c Zm00004b008093,Zm00004b008094 simMerged
exon.182359 chr2 116180894 116181125 Zm00004b008093c 116180894 116195217 Zm00004b008093c Zm00004b008093,Zm00004b008094 simMerged
exon.182360 chr2 116194793 116195217 Zm00004b008094 116180894 116195217 Zm00004b008093c Zm00004b008093,Zm00004b008094 simMerged
exon.182360 chr2 116194793 116195217 Zm00004b008093c 116180894 116195217 Zm00004b008093c Zm00004b008093,Zm00004b008094 simMerged
exon.182406 chr2 116384026 116384064 Zm00004b008098 116384026 116383985 Zm00004b008097c Zm00004b008097,Zm00004b008098 simMerged
exon.182406 chr2 116384026 116384064 Zm00004b008097c 116384026 116383985 Zm00004b008097c Zm00004b008097,Zm00004b008098 simMerged
exon.182407 chr2 116383675 116383985 Zm00004b008098 116384026 116383985 Zm00004b008097c Zm00004b008097,Zm00004b008098 simMerged
exon.182407 chr2 116383675 116383985 Zm00004b008097c 116384026 116383985 Zm00004b008097c Zm00004b008097,Zm00004b008098 simMerged
exon.182537 chr2 117158500 117159096 Zm00004b008107 117158500 117159096 Zm00004b008106c Zm00004b008106,Zm00004b008107 simMerged
exon.182537 chr2 117158500 117159096 Zm00004b008106c 117158500 117159096 Zm00004b008106c Zm00004b008106,Zm00004b008107 simMerged
exon.182558 chr2 117239540 117239951 Zm00004b008109 117239540 117232727 Zm00004b008108c Zm00004b008108,Zm00004b008109 simMerged
exon.182558 chr2 117239540 117239951 Zm00004b008108c 117239540 117232727 Zm00004b008108c Zm00004b008108,Zm00004b008109 simMerged
exon.182559 chr2 117237071 117237153 Zm00004b008109 117239540 117232727 Zm00004b008108c Zm00004b008108,Zm00004b008109 simMerged
exon.182559 chr2 117237071 117237153 Zm00004b008108c 117239540 117232727 Zm00004b008108c Zm00004b008108,Zm00004b008109 simMerged
exon.182560 chr2 117236328 117236612 Zm00004b008109 117239540 117232727 Zm00004b008108c Zm00004b008108,Zm00004b008109 simMerged
exon.182560 chr2 117236328 117236612 Zm00004b008108c 117239540 117232727 Zm00004b008108c Zm00004b008108,Zm00004b008109 simMerged
exon.182561 chr2 117235748 117235814 Zm00004b008109 117239540 117232727 Zm00004b008108c Zm00004b008108,Zm00004b008109 simMerged
exon.182561 chr2 117235748 117235814 Zm00004b008108c 117239540 117232727 Zm00004b008108c Zm00004b008108,Zm00004b008109 simMerged
exon.182562 chr2 117235449 117235548 Zm00004b008109 117239540 117232727 Zm00004b008108c Zm00004b008108,Zm00004b008109 simMerged
exon.182562 chr2 117235449 117235548 Zm00004b008108c 117239540 117232727 Zm00004b008108c Zm00004b008108,Zm00004b008109 simMerged
exon.182563 chr2 117235278 117235406 Zm00004b008109 117239540 117232727 Zm00004b008108c Zm00004b008108,Zm00004b008109 simMerged
exon.182563 chr2 117235278 117235406 Zm00004b008108c 117239540 117232727 Zm00004b008108c Zm00004b008108,Zm00004b008109 simMerged
exon.182564 chr2 117235121 117235177 Zm00004b008109 117239540 117232727 Zm00004b008108c Zm00004b008108,Zm00004b008109 simMerged
exon.182564 chr2 117235121 117235177 Zm00004b008108c 117239540 117232727 Zm00004b008108c Zm00004b008108,Zm00004b008109 simMerged
exon.182565 chr2 117234953 117235025 Zm00004b008109 117239540 117232727 Zm00004b008108c Zm00004b008108,Zm00004b008109 simMerged
exon.182565 chr2 117234953 117235025 Zm00004b008108c 117239540 117232727 Zm00004b008108c Zm00004b008108,Zm00004b008109 simMerged
exon.182566 chr2 117234645 117234803 Zm00004b008109 117239540 117232727 Zm00004b008108c Zm00004b008108,Zm00004b008109 simMerged
exon.182566 chr2 117234645 117234803 Zm00004b008108c 117239540 117232727 Zm00004b008108c Zm00004b008108,Zm00004b008109 simMerged
exon.182567 chr2 117234362 117234511 Zm00004b008109 117239540 117232727 Zm00004b008108c Zm00004b008108,Zm00004b008109 simMerged
exon.182567 chr2 117234362 117234511 Zm00004b008108c 117239540 117232727 Zm00004b008108c Zm00004b008108,Zm00004b008109 simMerged
exon.182568 chr2 117234020 117234275 Zm00004b008109 117239540 117232727 Zm00004b008108c Zm00004b008108,Zm00004b008109 simMerged
exon.182568 chr2 117234020 117234275 Zm00004b008108c 117239540 117232727 Zm00004b008108c Zm00004b008108,Zm00004b008109 simMerged
exon.182569 chr2 117233811 117233932 Zm00004b008109 117239540 117232727 Zm00004b008108c Zm00004b008108,Zm00004b008109 simMerged
exon.182569 chr2 117233811 117233932 Zm00004b008108c 117239540 117232727 Zm00004b008108c Zm00004b008108,Zm00004b008109 simMerged
exon.182570 chr2 117233628 117233714 Zm00004b008109 117239540 117232727 Zm00004b008108c Zm00004b008108,Zm00004b008109 simMerged
exon.182570 chr2 117233628 117233714 Zm00004b008108c 117239540 117232727 Zm00004b008108c Zm00004b008108,Zm00004b008109 simMerged
exon.182571 chr2 117233445 117233533 Zm00004b008109 117239540 117232727 Zm00004b008108c Zm00004b008108,Zm00004b008109 simMerged
exon.182571 chr2 117233445 117233533 Zm00004b008108c 117239540 117232727 Zm00004b008108c Zm00004b008108,Zm00004b008109 simMerged
exon.182572 chr2 117233311 117233373 Zm00004b008109 117239540 117232727 Zm00004b008108c Zm00004b008108,Zm00004b008109 simMerged
exon.182572 chr2 117233311 117233373 Zm00004b008108c 117239540 117232727 Zm00004b008108c Zm00004b008108,Zm00004b008109 simMerged
exon.182573 chr2 117233117 117233173 Zm00004b008109 117239540 117232727 Zm00004b008108c Zm00004b008108,Zm00004b008109 simMerged
exon.182573 chr2 117233117 117233173 Zm00004b008108c 117239540 117232727 Zm00004b008108c Zm00004b008108,Zm00004b008109 simMerged
exon.182574 chr2 117232804 117232900 Zm00004b008109 117239540 117232727 Zm00004b008108c Zm00004b008108,Zm00004b008109 simMerged
exon.182574 chr2 117232804 117232900 Zm00004b008108c 117239540 117232727 Zm00004b008108c Zm00004b008108,Zm00004b008109 simMerged
exon.182575 chr2 117232221 117232727 Zm00004b008109 117239540 117232727 Zm00004b008108c Zm00004b008108,Zm00004b008109 simMerged
exon.182575 chr2 117232221 117232727 Zm00004b008108c 117239540 117232727 Zm00004b008108c Zm00004b008108,Zm00004b008109 simMerged
exon.182742 chr2 118074265 118074672 Zm00004b008114 118074265 118079622 Zm00004b008113c Zm00004b008113,Zm00004b008114 simMerged
exon.182742 chr2 118074265 118074672 Zm00004b008113c 118074265 118079622 Zm00004b008113c Zm00004b008113,Zm00004b008114 simMerged
exon.182743 chr2 118074790 118074908 Zm00004b008114 118074265 118079622 Zm00004b008113c Zm00004b008113,Zm00004b008114 simMerged
exon.182743 chr2 118074790 118074908 Zm00004b008113c 118074265 118079622 Zm00004b008113c Zm00004b008113,Zm00004b008114 simMerged
exon.182744 chr2 118075008 118075020 Zm00004b008114 118074265 118079622 Zm00004b008113c Zm00004b008113,Zm00004b008114 simMerged
exon.182744 chr2 118075008 118075020 Zm00004b008113c 118074265 118079622 Zm00004b008113c Zm00004b008113,Zm00004b008114 simMerged
exon.182745 chr2 118076673 118076839 Zm00004b008114 118074265 118079622 Zm00004b008113c Zm00004b008113,Zm00004b008114 simMerged
exon.182745 chr2 118076673 118076839 Zm00004b008113c 118074265 118079622 Zm00004b008113c Zm00004b008113,Zm00004b008114 simMerged
exon.182746 chr2 118078096 118078210 Zm00004b008114 118074265 118079622 Zm00004b008113c Zm00004b008113,Zm00004b008114 simMerged
exon.182746 chr2 118078096 118078210 Zm00004b008113c 118074265 118079622 Zm00004b008113c Zm00004b008113,Zm00004b008114 simMerged
exon.182747 chr2 118078344 118078546 Zm00004b008114 118074265 118079622 Zm00004b008113c Zm00004b008113,Zm00004b008114 simMerged
exon.182747 chr2 118078344 118078546 Zm00004b008113c 118074265 118079622 Zm00004b008113c Zm00004b008113,Zm00004b008114 simMerged
exon.182748 chr2 118078652 118078762 Zm00004b008114 118074265 118079622 Zm00004b008113c Zm00004b008113,Zm00004b008114 simMerged
exon.182748 chr2 118078652 118078762 Zm00004b008113c 118074265 118079622 Zm00004b008113c Zm00004b008113,Zm00004b008114 simMerged
exon.182749 chr2 118079072 118079622 Zm00004b008114 118074265 118079622 Zm00004b008113c Zm00004b008113,Zm00004b008114 simMerged
exon.182749 chr2 118079072 118079622 Zm00004b008113c 118074265 118079622 Zm00004b008113c Zm00004b008113,Zm00004b008114 simMerged
exon.182835 chr2 118136913 118137373 Zm00004b008117 118136913 118126565 Zm00004b008116c Zm00004b008116,Zm00004b008117 simMerged
exon.182835 chr2 118136913 118137373 Zm00004b008116c 118136913 118126565 Zm00004b008116c Zm00004b008116,Zm00004b008117 simMerged
exon.182836 chr2 118125730 118126565 Zm00004b008117 118136913 118126565 Zm00004b008116c Zm00004b008116,Zm00004b008117 simMerged
exon.182836 chr2 118125730 118126565 Zm00004b008116c 118136913 118126565 Zm00004b008116c Zm00004b008116,Zm00004b008117 simMerged
exon.182892 chr2 118203012 118203386 Zm00004b008119 118203012 118202049 Zm00004b008118c Zm00004b008118,Zm00004b008119 simMerged
exon.182892 chr2 118203012 118203386 Zm00004b008118c 118203012 118202049 Zm00004b008118c Zm00004b008118,Zm00004b008119 simMerged
exon.182893 chr2 118201882 118202049 Zm00004b008119 118203012 118202049 Zm00004b008118c Zm00004b008118,Zm00004b008119 simMerged
exon.182893 chr2 118201882 118202049 Zm00004b008118c 118203012 118202049 Zm00004b008118c Zm00004b008118,Zm00004b008119 simMerged
exon.182964 chr2 118375412 118375707 Zm00004b008121 118375412 118370931 Zm00004b008120c Zm00004b008120,Zm00004b008121 simMerged
exon.182964 chr2 118375412 118375707 Zm00004b008120c 118375412 118370931 Zm00004b008120c Zm00004b008120,Zm00004b008121 simMerged
exon.182965 chr2 118374980 118375185 Zm00004b008121 118375412 118370931 Zm00004b008120c Zm00004b008120,Zm00004b008121 simMerged
exon.182965 chr2 118374980 118375185 Zm00004b008120c 118375412 118370931 Zm00004b008120c Zm00004b008120,Zm00004b008121 simMerged
exon.182966 chr2 118374777 118374884 Zm00004b008121 118375412 118370931 Zm00004b008120c Zm00004b008120,Zm00004b008121 simMerged
exon.182966 chr2 118374777 118374884 Zm00004b008120c 118375412 118370931 Zm00004b008120c Zm00004b008120,Zm00004b008121 simMerged
exon.182967 chr2 118373980 118374059 Zm00004b008121 118375412 118370931 Zm00004b008120c Zm00004b008120,Zm00004b008121 simMerged
exon.182967 chr2 118373980 118374059 Zm00004b008120c 118375412 118370931 Zm00004b008120c Zm00004b008120,Zm00004b008121 simMerged
exon.182968 chr2 118372827 118372989 Zm00004b008121 118375412 118370931 Zm00004b008120c Zm00004b008120,Zm00004b008121 simMerged
exon.182968 chr2 118372827 118372989 Zm00004b008120c 118375412 118370931 Zm00004b008120c Zm00004b008120,Zm00004b008121 simMerged
exon.182969 chr2 118372384 118372472 Zm00004b008121 118375412 118370931 Zm00004b008120c Zm00004b008120,Zm00004b008121 simMerged
exon.182969 chr2 118372384 118372472 Zm00004b008120c 118375412 118370931 Zm00004b008120c Zm00004b008120,Zm00004b008121 simMerged
exon.182970 chr2 118371412 118371531 Zm00004b008121 118375412 118370931 Zm00004b008120c Zm00004b008120,Zm00004b008121 simMerged
exon.182970 chr2 118371412 118371531 Zm00004b008120c 118375412 118370931 Zm00004b008120c Zm00004b008120,Zm00004b008121 simMerged
exon.182971 chr2 118371082 118371126 Zm00004b008121 118375412 118370931 Zm00004b008120c Zm00004b008120,Zm00004b008121 simMerged
exon.182971 chr2 118371082 118371126 Zm00004b008120c 118375412 118370931 Zm00004b008120c Zm00004b008120,Zm00004b008121 simMerged
exon.182972 chr2 118369838 118370931 Zm00004b008121 118375412 118370931 Zm00004b008120c Zm00004b008120,Zm00004b008121 simMerged
exon.182972 chr2 118369838 118370931 Zm00004b008120c 118375412 118370931 Zm00004b008120c Zm00004b008120,Zm00004b008121 simMerged
exon.183024 chr2 118464829 118465316 Zm00004b008123 118464829 118462255 Zm00004b008122c Zm00004b008122,Zm00004b008123 simMerged
exon.183024 chr2 118464829 118465316 Zm00004b008122c 118464829 118462255 Zm00004b008122c Zm00004b008122,Zm00004b008123 simMerged
exon.183025 chr2 118464576 118464688 Zm00004b008123 118464829 118462255 Zm00004b008122c Zm00004b008122,Zm00004b008123 simMerged
exon.183025 chr2 118464576 118464688 Zm00004b008122c 118464829 118462255 Zm00004b008122c Zm00004b008122,Zm00004b008123 simMerged
exon.183026 chr2 118464320 118464388 Zm00004b008123 118464829 118462255 Zm00004b008122c Zm00004b008122,Zm00004b008123 simMerged
exon.183026 chr2 118464320 118464388 Zm00004b008122c 118464829 118462255 Zm00004b008122c Zm00004b008122,Zm00004b008123 simMerged
exon.183027 chr2 118463922 118464037 Zm00004b008123 118464829 118462255 Zm00004b008122c Zm00004b008122,Zm00004b008123 simMerged
exon.183027 chr2 118463922 118464037 Zm00004b008122c 118464829 118462255 Zm00004b008122c Zm00004b008122,Zm00004b008123 simMerged
exon.183028 chr2 118463703 118463757 Zm00004b008123 118464829 118462255 Zm00004b008122c Zm00004b008122,Zm00004b008123 simMerged
exon.183028 chr2 118463703 118463757 Zm00004b008122c 118464829 118462255 Zm00004b008122c Zm00004b008122,Zm00004b008123 simMerged
exon.183029 chr2 118463376 118463496 Zm00004b008123 118464829 118462255 Zm00004b008122c Zm00004b008122,Zm00004b008123 simMerged
exon.183029 chr2 118463376 118463496 Zm00004b008122c 118464829 118462255 Zm00004b008122c Zm00004b008122,Zm00004b008123 simMerged
exon.183030 chr2 118462557 118462604 Zm00004b008123 118464829 118462255 Zm00004b008122c Zm00004b008122,Zm00004b008123 simMerged
exon.183030 chr2 118462557 118462604 Zm00004b008122c 118464829 118462255 Zm00004b008122c Zm00004b008122,Zm00004b008123 simMerged
exon.183031 chr2 118462338 118462432 Zm00004b008123 118464829 118462255 Zm00004b008122c Zm00004b008122,Zm00004b008123 simMerged
exon.183031 chr2 118462338 118462432 Zm00004b008122c 118464829 118462255 Zm00004b008122c Zm00004b008122,Zm00004b008123 simMerged
exon.183032 chr2 118461738 118462255 Zm00004b008123 118464829 118462255 Zm00004b008122c Zm00004b008122,Zm00004b008123 simMerged
exon.183032 chr2 118461738 118462255 Zm00004b008122c 118464829 118462255 Zm00004b008122c Zm00004b008122,Zm00004b008123 simMerged
exon.183047 chr2 118738776 118739420 Zm00004b008125 118738776 118739420 Zm00004b008124c Zm00004b008124,Zm00004b008125 simMerged
exon.183047 chr2 118738776 118739420 Zm00004b008124c 118738776 118739420 Zm00004b008124c Zm00004b008124,Zm00004b008125 simMerged
exon.183540 chr2 119013786 119014140 Zm00004b008129 119013786 119023807 Zm00004b008128c Zm00004b008128,Zm00004b008129 simMerged
exon.183540 chr2 119013786 119014140 Zm00004b008128c 119013786 119023807 Zm00004b008128c Zm00004b008128,Zm00004b008129 simMerged
exon.183541 chr2 119014539 119014772 Zm00004b008129 119013786 119023807 Zm00004b008128c Zm00004b008128,Zm00004b008129 simMerged
exon.183541 chr2 119014539 119014772 Zm00004b008128c 119013786 119023807 Zm00004b008128c Zm00004b008128,Zm00004b008129 simMerged
exon.183542 chr2 119014868 119014946 Zm00004b008129 119013786 119023807 Zm00004b008128c Zm00004b008128,Zm00004b008129 simMerged
exon.183542 chr2 119014868 119014946 Zm00004b008128c 119013786 119023807 Zm00004b008128c Zm00004b008128,Zm00004b008129 simMerged
exon.183543 chr2 119016042 119016172 Zm00004b008129 119013786 119023807 Zm00004b008128c Zm00004b008128,Zm00004b008129 simMerged
exon.183543 chr2 119016042 119016172 Zm00004b008128c 119013786 119023807 Zm00004b008128c Zm00004b008128,Zm00004b008129 simMerged
exon.183544 chr2 119016249 119016347 Zm00004b008129 119013786 119023807 Zm00004b008128c Zm00004b008128,Zm00004b008129 simMerged
exon.183544 chr2 119016249 119016347 Zm00004b008128c 119013786 119023807 Zm00004b008128c Zm00004b008128,Zm00004b008129 simMerged
exon.183545 chr2 119016429 119016726 Zm00004b008129 119013786 119023807 Zm00004b008128c Zm00004b008128,Zm00004b008129 simMerged
exon.183545 chr2 119016429 119016726 Zm00004b008128c 119013786 119023807 Zm00004b008128c Zm00004b008128,Zm00004b008129 simMerged
exon.183546 chr2 119022924 119023010 Zm00004b008129 119013786 119023807 Zm00004b008128c Zm00004b008128,Zm00004b008129 simMerged
exon.183546 chr2 119022924 119023010 Zm00004b008128c 119013786 119023807 Zm00004b008128c Zm00004b008128,Zm00004b008129 simMerged
exon.183547 chr2 119023136 119023807 Zm00004b008129 119013786 119023807 Zm00004b008128c Zm00004b008128,Zm00004b008129 simMerged
exon.183547 chr2 119023136 119023807 Zm00004b008128c 119013786 119023807 Zm00004b008128c Zm00004b008128,Zm00004b008129 simMerged
exon.183676 chr2 119108195 119108497 Zm00004b008133 119108195 119108497 Zm00004b008132c Zm00004b008132,Zm00004b008133 simMerged
exon.183676 chr2 119108195 119108497 Zm00004b008132c 119108195 119108497 Zm00004b008132c Zm00004b008132,Zm00004b008133 simMerged
exon.183683 chr2 119258012 119258305 Zm00004b008135 119258012 119258305 Zm00004b008134c Zm00004b008134,Zm00004b008135 simMerged
exon.183683 chr2 119258012 119258305 Zm00004b008134c 119258012 119258305 Zm00004b008134c Zm00004b008134,Zm00004b008135 simMerged
exon.183740 chr2 120001194 120001304 Zm00004b008140 120001194 120006120 Zm00004b008139c Zm00004b008139,Zm00004b008140 simMerged
exon.183740 chr2 120001194 120001304 Zm00004b008139c 120001194 120006120 Zm00004b008139c Zm00004b008139,Zm00004b008140 simMerged
exon.183741 chr2 120001408 120001957 Zm00004b008140 120001194 120006120 Zm00004b008139c Zm00004b008139,Zm00004b008140 simMerged
exon.183741 chr2 120001408 120001957 Zm00004b008139c 120001194 120006120 Zm00004b008139c Zm00004b008139,Zm00004b008140 simMerged
exon.183742 chr2 120002063 120002164 Zm00004b008140 120001194 120006120 Zm00004b008139c Zm00004b008139,Zm00004b008140 simMerged
exon.183742 chr2 120002063 120002164 Zm00004b008139c 120001194 120006120 Zm00004b008139c Zm00004b008139,Zm00004b008140 simMerged
exon.183743 chr2 120002272 120002337 Zm00004b008140 120001194 120006120 Zm00004b008139c Zm00004b008139,Zm00004b008140 simMerged
exon.183743 chr2 120002272 120002337 Zm00004b008139c 120001194 120006120 Zm00004b008139c Zm00004b008139,Zm00004b008140 simMerged
exon.183744 chr2 120002484 120002549 Zm00004b008140 120001194 120006120 Zm00004b008139c Zm00004b008139,Zm00004b008140 simMerged
exon.183744 chr2 120002484 120002549 Zm00004b008139c 120001194 120006120 Zm00004b008139c Zm00004b008139,Zm00004b008140 simMerged
exon.183745 chr2 120003990 120004051 Zm00004b008140 120001194 120006120 Zm00004b008139c Zm00004b008139,Zm00004b008140 simMerged
exon.183745 chr2 120003990 120004051 Zm00004b008139c 120001194 120006120 Zm00004b008139c Zm00004b008139,Zm00004b008140 simMerged
exon.183746 chr2 120004879 120005014 Zm00004b008140 120001194 120006120 Zm00004b008139c Zm00004b008139,Zm00004b008140 simMerged
exon.183746 chr2 120004879 120005014 Zm00004b008139c 120001194 120006120 Zm00004b008139c Zm00004b008139,Zm00004b008140 simMerged
exon.183747 chr2 120005127 120005441 Zm00004b008140 120001194 120006120 Zm00004b008139c Zm00004b008139,Zm00004b008140 simMerged
exon.183747 chr2 120005127 120005441 Zm00004b008139c 120001194 120006120 Zm00004b008139c Zm00004b008139,Zm00004b008140 simMerged
exon.183748 chr2 120005839 120006120 Zm00004b008140 120001194 120006120 Zm00004b008139c Zm00004b008139,Zm00004b008140 simMerged
exon.183748 chr2 120005839 120006120 Zm00004b008139c 120001194 120006120 Zm00004b008139c Zm00004b008139,Zm00004b008140 simMerged
exon.183763 chr2 120342323 120342577 Zm00004b008142 120342323 120340159 Zm00004b008141c Zm00004b008141,Zm00004b008142 simMerged
exon.183763 chr2 120342323 120342577 Zm00004b008141c 120342323 120340159 Zm00004b008141c Zm00004b008141,Zm00004b008142 simMerged
exon.183764 chr2 120340418 120340483 Zm00004b008142 120342323 120340159 Zm00004b008141c Zm00004b008141,Zm00004b008142 simMerged
exon.183764 chr2 120340418 120340483 Zm00004b008141c 120342323 120340159 Zm00004b008141c Zm00004b008141,Zm00004b008142 simMerged
exon.183765 chr2 120340190 120340332 Zm00004b008142 120342323 120340159 Zm00004b008141c Zm00004b008141,Zm00004b008142 simMerged
exon.183765 chr2 120340190 120340332 Zm00004b008141c 120342323 120340159 Zm00004b008141c Zm00004b008141,Zm00004b008142 simMerged
exon.183766 chr2 120340112 120340159 Zm00004b008142 120342323 120340159 Zm00004b008141c Zm00004b008141,Zm00004b008142 simMerged
exon.183766 chr2 120340112 120340159 Zm00004b008141c 120342323 120340159 Zm00004b008141c Zm00004b008141,Zm00004b008142 simMerged
exon.183780 chr2 120753787 120754107 Zm00004b008144 120753787 120765075 Zm00004b008143c Zm00004b008143,Zm00004b008144 simMerged
exon.183780 chr2 120753787 120754107 Zm00004b008143c 120753787 120765075 Zm00004b008143c Zm00004b008143,Zm00004b008144 simMerged
exon.183781 chr2 120761579 120763620 Zm00004b008144 120753787 120765075 Zm00004b008143c Zm00004b008143,Zm00004b008144 simMerged
exon.183781 chr2 120761579 120763620 Zm00004b008143c 120753787 120765075 Zm00004b008143c Zm00004b008143,Zm00004b008144 simMerged
exon.183782 chr2 120763707 120763816 Zm00004b008144 120753787 120765075 Zm00004b008143c Zm00004b008143,Zm00004b008144 simMerged
exon.183782 chr2 120763707 120763816 Zm00004b008143c 120753787 120765075 Zm00004b008143c Zm00004b008143,Zm00004b008144 simMerged
exon.183783 chr2 120763962 120764146 Zm00004b008144 120753787 120765075 Zm00004b008143c Zm00004b008143,Zm00004b008144 simMerged
exon.183783 chr2 120763962 120764146 Zm00004b008143c 120753787 120765075 Zm00004b008143c Zm00004b008143,Zm00004b008144 simMerged
exon.183784 chr2 120764310 120765075 Zm00004b008144 120753787 120765075 Zm00004b008143c Zm00004b008143,Zm00004b008144 simMerged
exon.183784 chr2 120764310 120765075 Zm00004b008143c 120753787 120765075 Zm00004b008143c Zm00004b008143,Zm00004b008144 simMerged
exon.183862 chr2 121370005 121370334 Zm00004b008149 121370005 121370334 Zm00004b008148c Zm00004b008148,Zm00004b008149 simMerged
exon.183862 chr2 121370005 121370334 Zm00004b008148c 121370005 121370334 Zm00004b008148c Zm00004b008148,Zm00004b008149 simMerged
exon.183900 chr2 121873289 121873690 Zm00004b008153 121873289 121873690 Zm00004b008152c Zm00004b008152,Zm00004b008153 simMerged
exon.183900 chr2 121873289 121873690 Zm00004b008152c 121873289 121873690 Zm00004b008152c Zm00004b008152,Zm00004b008153 simMerged
exon.183981 chr2 122205998 122206237 Zm00004b008159 122205998 122206237 Zm00004b008158c Zm00004b008158,Zm00004b008159 simMerged
exon.183981 chr2 122205998 122206237 Zm00004b008158c 122205998 122206237 Zm00004b008158c Zm00004b008158,Zm00004b008159 simMerged
exon.184012 chr2 122645142 122645580 Zm00004b008162 122645142 122640479 Zm00004b008161c Zm00004b008161,Zm00004b008162 simMerged
exon.184012 chr2 122645142 122645580 Zm00004b008161c 122645142 122640479 Zm00004b008161c Zm00004b008161,Zm00004b008162 simMerged
exon.184013 chr2 122645005 122645038 Zm00004b008162 122645142 122640479 Zm00004b008161c Zm00004b008161,Zm00004b008162 simMerged
exon.184013 chr2 122645005 122645038 Zm00004b008161c 122645142 122640479 Zm00004b008161c Zm00004b008161,Zm00004b008162 simMerged
exon.184014 chr2 122643968 122644066 Zm00004b008162 122645142 122640479 Zm00004b008161c Zm00004b008161,Zm00004b008162 simMerged
exon.184014 chr2 122643968 122644066 Zm00004b008161c 122645142 122640479 Zm00004b008161c Zm00004b008161,Zm00004b008162 simMerged
exon.184015 chr2 122643720 122643868 Zm00004b008162 122645142 122640479 Zm00004b008161c Zm00004b008161,Zm00004b008162 simMerged
exon.184015 chr2 122643720 122643868 Zm00004b008161c 122645142 122640479 Zm00004b008161c Zm00004b008161,Zm00004b008162 simMerged
exon.184016 chr2 122643511 122643549 Zm00004b008162 122645142 122640479 Zm00004b008161c Zm00004b008161,Zm00004b008162 simMerged
exon.184016 chr2 122643511 122643549 Zm00004b008161c 122645142 122640479 Zm00004b008161c Zm00004b008161,Zm00004b008162 simMerged
exon.184017 chr2 122643344 122643436 Zm00004b008162 122645142 122640479 Zm00004b008161c Zm00004b008161,Zm00004b008162 simMerged
exon.184017 chr2 122643344 122643436 Zm00004b008161c 122645142 122640479 Zm00004b008161c Zm00004b008161,Zm00004b008162 simMerged
exon.184018 chr2 122643167 122643265 Zm00004b008162 122645142 122640479 Zm00004b008161c Zm00004b008161,Zm00004b008162 simMerged
exon.184018 chr2 122643167 122643265 Zm00004b008161c 122645142 122640479 Zm00004b008161c Zm00004b008161,Zm00004b008162 simMerged
exon.184019 chr2 122642780 122642881 Zm00004b008162 122645142 122640479 Zm00004b008161c Zm00004b008161,Zm00004b008162 simMerged
exon.184019 chr2 122642780 122642881 Zm00004b008161c 122645142 122640479 Zm00004b008161c Zm00004b008161,Zm00004b008162 simMerged
exon.184020 chr2 122642402 122642497 Zm00004b008162 122645142 122640479 Zm00004b008161c Zm00004b008161,Zm00004b008162 simMerged
exon.184020 chr2 122642402 122642497 Zm00004b008161c 122645142 122640479 Zm00004b008161c Zm00004b008161,Zm00004b008162 simMerged
exon.184021 chr2 122641806 122641871 Zm00004b008162 122645142 122640479 Zm00004b008161c Zm00004b008161,Zm00004b008162 simMerged
exon.184021 chr2 122641806 122641871 Zm00004b008161c 122645142 122640479 Zm00004b008161c Zm00004b008161,Zm00004b008162 simMerged
exon.184022 chr2 122640094 122640479 Zm00004b008162 122645142 122640479 Zm00004b008161c Zm00004b008161,Zm00004b008162 simMerged
exon.184022 chr2 122640094 122640479 Zm00004b008161c 122645142 122640479 Zm00004b008161c Zm00004b008161,Zm00004b008162 simMerged
exon.184051 chr2 123087208 123087470 Zm00004b008166 123087208 123088133 Zm00004b008165c Zm00004b008165,Zm00004b008166 simMerged
exon.184051 chr2 123087208 123087470 Zm00004b008165c 123087208 123088133 Zm00004b008165c Zm00004b008165,Zm00004b008166 simMerged
exon.184052 chr2 123087706 123087828 Zm00004b008166 123087208 123088133 Zm00004b008165c Zm00004b008165,Zm00004b008166 simMerged
exon.184052 chr2 123087706 123087828 Zm00004b008165c 123087208 123088133 Zm00004b008165c Zm00004b008165,Zm00004b008166 simMerged
exon.184053 chr2 123088016 123088133 Zm00004b008166 123087208 123088133 Zm00004b008165c Zm00004b008165,Zm00004b008166 simMerged
exon.184053 chr2 123088016 123088133 Zm00004b008165c 123087208 123088133 Zm00004b008165c Zm00004b008165,Zm00004b008166 simMerged
exon.184086 chr2 123262428 123262883 Zm00004b008170 123262428 123260794 Zm00004b008169c Zm00004b008169,Zm00004b008170 simMerged
exon.184086 chr2 123262428 123262883 Zm00004b008169c 123262428 123260794 Zm00004b008169c Zm00004b008169,Zm00004b008170 simMerged
exon.184087 chr2 123260886 123261450 Zm00004b008170 123262428 123260794 Zm00004b008169c Zm00004b008169,Zm00004b008170 simMerged
exon.184087 chr2 123260886 123261450 Zm00004b008169c 123262428 123260794 Zm00004b008169c Zm00004b008169,Zm00004b008170 simMerged
exon.184088 chr2 123259128 123260794 Zm00004b008170 123262428 123260794 Zm00004b008169c Zm00004b008169,Zm00004b008170 simMerged
exon.184088 chr2 123259128 123260794 Zm00004b008169c 123262428 123260794 Zm00004b008169c Zm00004b008169,Zm00004b008170 simMerged
exon.184114 chr2 124811208 124811464 Zm00004b008174 124811208 124813295 Zm00004b008173c Zm00004b008173,Zm00004b008174 simMerged
exon.184114 chr2 124811208 124811464 Zm00004b008173c 124811208 124813295 Zm00004b008173c Zm00004b008173,Zm00004b008174 simMerged
exon.184115 chr2 124812038 124813295 Zm00004b008174 124811208 124813295 Zm00004b008173c Zm00004b008173,Zm00004b008174 simMerged
exon.184115 chr2 124812038 124813295 Zm00004b008173c 124811208 124813295 Zm00004b008173c Zm00004b008173,Zm00004b008174 simMerged
exon.184148 chr2 125049924 125049947 Zm00004b008177 125049924 125055060 Zm00004b008176c Zm00004b008176,Zm00004b008177 simMerged
exon.184148 chr2 125049924 125049947 Zm00004b008176c 125049924 125055060 Zm00004b008176c Zm00004b008176,Zm00004b008177 simMerged
exon.184149 chr2 125050039 125050193 Zm00004b008177 125049924 125055060 Zm00004b008176c Zm00004b008176,Zm00004b008177 simMerged
exon.184149 chr2 125050039 125050193 Zm00004b008176c 125049924 125055060 Zm00004b008176c Zm00004b008176,Zm00004b008177 simMerged
exon.184150 chr2 125050548 125050830 Zm00004b008177 125049924 125055060 Zm00004b008176c Zm00004b008176,Zm00004b008177 simMerged
exon.184150 chr2 125050548 125050830 Zm00004b008176c 125049924 125055060 Zm00004b008176c Zm00004b008176,Zm00004b008177 simMerged
exon.184151 chr2 125050898 125050978 Zm00004b008177 125049924 125055060 Zm00004b008176c Zm00004b008176,Zm00004b008177 simMerged
exon.184151 chr2 125050898 125050978 Zm00004b008176c 125049924 125055060 Zm00004b008176c Zm00004b008176,Zm00004b008177 simMerged
exon.184152 chr2 125053465 125053524 Zm00004b008177 125049924 125055060 Zm00004b008176c Zm00004b008176,Zm00004b008177 simMerged
exon.184152 chr2 125053465 125053524 Zm00004b008176c 125049924 125055060 Zm00004b008176c Zm00004b008176,Zm00004b008177 simMerged
exon.184153 chr2 125053907 125053936 Zm00004b008177 125049924 125055060 Zm00004b008176c Zm00004b008176,Zm00004b008177 simMerged
exon.184153 chr2 125053907 125053936 Zm00004b008176c 125049924 125055060 Zm00004b008176c Zm00004b008176,Zm00004b008177 simMerged
exon.184154 chr2 125054916 125055060 Zm00004b008177 125049924 125055060 Zm00004b008176c Zm00004b008176,Zm00004b008177 simMerged
exon.184154 chr2 125054916 125055060 Zm00004b008176c 125049924 125055060 Zm00004b008176c Zm00004b008176,Zm00004b008177 simMerged
exon.184253 chr2 126186860 126188935 Zm00004b008185 126186860 126188935 Zm00004b008184c Zm00004b008184,Zm00004b008185 simMerged
exon.184253 chr2 126186860 126188935 Zm00004b008184c 126186860 126188935 Zm00004b008184c Zm00004b008184,Zm00004b008185 simMerged
exon.184289 chr2 126871316 126871821 Zm00004b008187 126871316 126848206 Zm00004b008186c Zm00004b008186,Zm00004b008187 simMerged
exon.184289 chr2 126871316 126871821 Zm00004b008186c 126871316 126848206 Zm00004b008186c Zm00004b008186,Zm00004b008187 simMerged
exon.184290 chr2 126869057 126869214 Zm00004b008187 126871316 126848206 Zm00004b008186c Zm00004b008186,Zm00004b008187 simMerged
exon.184290 chr2 126869057 126869214 Zm00004b008186c 126871316 126848206 Zm00004b008186c Zm00004b008186,Zm00004b008187 simMerged
exon.184291 chr2 126867279 126867341 Zm00004b008187 126871316 126848206 Zm00004b008186c Zm00004b008186,Zm00004b008187 simMerged
exon.184291 chr2 126867279 126867341 Zm00004b008186c 126871316 126848206 Zm00004b008186c Zm00004b008186,Zm00004b008187 simMerged
exon.184292 chr2 126856790 126856909 Zm00004b008187 126871316 126848206 Zm00004b008186c Zm00004b008186,Zm00004b008187 simMerged
exon.184292 chr2 126856790 126856909 Zm00004b008186c 126871316 126848206 Zm00004b008186c Zm00004b008186,Zm00004b008187 simMerged
exon.184293 chr2 126856370 126856666 Zm00004b008187 126871316 126848206 Zm00004b008186c Zm00004b008186,Zm00004b008187 simMerged
exon.184293 chr2 126856370 126856666 Zm00004b008186c 126871316 126848206 Zm00004b008186c Zm00004b008186,Zm00004b008187 simMerged
exon.184294 chr2 126854708 126855040 Zm00004b008187 126871316 126848206 Zm00004b008186c Zm00004b008186,Zm00004b008187 simMerged
exon.184294 chr2 126854708 126855040 Zm00004b008186c 126871316 126848206 Zm00004b008186c Zm00004b008186,Zm00004b008187 simMerged
exon.184295 chr2 126847405 126848206 Zm00004b008187 126871316 126848206 Zm00004b008186c Zm00004b008186,Zm00004b008187 simMerged
exon.184295 chr2 126847405 126848206 Zm00004b008186c 126871316 126848206 Zm00004b008186c Zm00004b008186,Zm00004b008187 simMerged
exon.184465 chr2 127368526 127369216 Zm00004b008191 127368526 127367360 Zm00004b008190c Zm00004b008190,Zm00004b008191 simMerged
exon.184465 chr2 127368526 127369216 Zm00004b008190c 127368526 127367360 Zm00004b008190c Zm00004b008190,Zm00004b008191 simMerged
exon.184466 chr2 127367879 127367924 Zm00004b008191 127368526 127367360 Zm00004b008190c Zm00004b008190,Zm00004b008191 simMerged
exon.184466 chr2 127367879 127367924 Zm00004b008190c 127368526 127367360 Zm00004b008190c Zm00004b008190,Zm00004b008191 simMerged
exon.184467 chr2 127367663 127367794 Zm00004b008191 127368526 127367360 Zm00004b008190c Zm00004b008190,Zm00004b008191 simMerged
exon.184467 chr2 127367663 127367794 Zm00004b008190c 127368526 127367360 Zm00004b008190c Zm00004b008190,Zm00004b008191 simMerged
exon.184468 chr2 127366974 127367360 Zm00004b008191 127368526 127367360 Zm00004b008190c Zm00004b008190,Zm00004b008191 simMerged
exon.184468 chr2 127366974 127367360 Zm00004b008190c 127368526 127367360 Zm00004b008190c Zm00004b008190,Zm00004b008191 simMerged
exon.184593 chr2 128826479 128827400 Zm00004b008198 128826479 128776180 Zm00004b008197c Zm00004b008197,Zm00004b008198 simMerged
exon.184593 chr2 128826479 128827400 Zm00004b008197c 128826479 128776180 Zm00004b008197c Zm00004b008197,Zm00004b008198 simMerged
exon.184594 chr2 128825717 128825950 Zm00004b008198 128826479 128776180 Zm00004b008197c Zm00004b008197,Zm00004b008198 simMerged
exon.184594 chr2 128825717 128825950 Zm00004b008197c 128826479 128776180 Zm00004b008197c Zm00004b008197,Zm00004b008198 simMerged
exon.184595 chr2 128825547 128825621 Zm00004b008198 128826479 128776180 Zm00004b008197c Zm00004b008197,Zm00004b008198 simMerged
exon.184595 chr2 128825547 128825621 Zm00004b008197c 128826479 128776180 Zm00004b008197c Zm00004b008197,Zm00004b008198 simMerged
exon.184596 chr2 128825370 128825468 Zm00004b008198 128826479 128776180 Zm00004b008197c Zm00004b008197,Zm00004b008198 simMerged
exon.184596 chr2 128825370 128825468 Zm00004b008197c 128826479 128776180 Zm00004b008197c Zm00004b008197,Zm00004b008198 simMerged
exon.184597 chr2 128821591 128821702 Zm00004b008198 128826479 128776180 Zm00004b008197c Zm00004b008197,Zm00004b008198 simMerged
exon.184597 chr2 128821591 128821702 Zm00004b008197c 128826479 128776180 Zm00004b008197c Zm00004b008197,Zm00004b008198 simMerged
exon.184598 chr2 128821176 128821303 Zm00004b008198 128826479 128776180 Zm00004b008197c Zm00004b008197,Zm00004b008198 simMerged
exon.184598 chr2 128821176 128821303 Zm00004b008197c 128826479 128776180 Zm00004b008197c Zm00004b008197,Zm00004b008198 simMerged
exon.184599 chr2 128820783 128820902 Zm00004b008198 128826479 128776180 Zm00004b008197c Zm00004b008197,Zm00004b008198 simMerged
exon.184599 chr2 128820783 128820902 Zm00004b008197c 128826479 128776180 Zm00004b008197c Zm00004b008197,Zm00004b008198 simMerged
exon.184600 chr2 128816295 128816375 Zm00004b008198 128826479 128776180 Zm00004b008197c Zm00004b008197,Zm00004b008198 simMerged
exon.184600 chr2 128816295 128816375 Zm00004b008197c 128826479 128776180 Zm00004b008197c Zm00004b008197,Zm00004b008198 simMerged
exon.184601 chr2 128815647 128815724 Zm00004b008198 128826479 128776180 Zm00004b008197c Zm00004b008197,Zm00004b008198 simMerged
exon.184601 chr2 128815647 128815724 Zm00004b008197c 128826479 128776180 Zm00004b008197c Zm00004b008197,Zm00004b008198 simMerged
exon.184602 chr2 128815447 128815539 Zm00004b008198 128826479 128776180 Zm00004b008197c Zm00004b008197,Zm00004b008198 simMerged
exon.184602 chr2 128815447 128815539 Zm00004b008197c 128826479 128776180 Zm00004b008197c Zm00004b008197,Zm00004b008198 simMerged
exon.184603 chr2 128815230 128815284 Zm00004b008198 128826479 128776180 Zm00004b008197c Zm00004b008197,Zm00004b008198 simMerged
exon.184603 chr2 128815230 128815284 Zm00004b008197c 128826479 128776180 Zm00004b008197c Zm00004b008197,Zm00004b008198 simMerged
exon.184604 chr2 128815038 128815081 Zm00004b008198 128826479 128776180 Zm00004b008197c Zm00004b008197,Zm00004b008198 simMerged
exon.184604 chr2 128815038 128815081 Zm00004b008197c 128826479 128776180 Zm00004b008197c Zm00004b008197,Zm00004b008198 simMerged
exon.184605 chr2 128814336 128814416 Zm00004b008198 128826479 128776180 Zm00004b008197c Zm00004b008197,Zm00004b008198 simMerged
exon.184605 chr2 128814336 128814416 Zm00004b008197c 128826479 128776180 Zm00004b008197c Zm00004b008197,Zm00004b008198 simMerged
exon.184606 chr2 128814171 128814254 Zm00004b008198 128826479 128776180 Zm00004b008197c Zm00004b008197,Zm00004b008198 simMerged
exon.184606 chr2 128814171 128814254 Zm00004b008197c 128826479 128776180 Zm00004b008197c Zm00004b008197,Zm00004b008198 simMerged
exon.184607 chr2 128801508 128801627 Zm00004b008198 128826479 128776180 Zm00004b008197c Zm00004b008197,Zm00004b008198 simMerged
exon.184607 chr2 128801508 128801627 Zm00004b008197c 128826479 128776180 Zm00004b008197c Zm00004b008197,Zm00004b008198 simMerged
exon.184608 chr2 128801360 128801428 Zm00004b008198 128826479 128776180 Zm00004b008197c Zm00004b008197,Zm00004b008198 simMerged
exon.184608 chr2 128801360 128801428 Zm00004b008197c 128826479 128776180 Zm00004b008197c Zm00004b008197,Zm00004b008198 simMerged
exon.184609 chr2 128789388 128789465 Zm00004b008198 128826479 128776180 Zm00004b008197c Zm00004b008197,Zm00004b008198 simMerged
exon.184609 chr2 128789388 128789465 Zm00004b008197c 128826479 128776180 Zm00004b008197c Zm00004b008197,Zm00004b008198 simMerged
exon.184610 chr2 128777138 128777276 Zm00004b008198 128826479 128776180 Zm00004b008197c Zm00004b008197,Zm00004b008198 simMerged
exon.184610 chr2 128777138 128777276 Zm00004b008197c 128826479 128776180 Zm00004b008197c Zm00004b008197,Zm00004b008198 simMerged
exon.184611 chr2 128776841 128777005 Zm00004b008198 128826479 128776180 Zm00004b008197c Zm00004b008197,Zm00004b008198 simMerged
exon.184611 chr2 128776841 128777005 Zm00004b008197c 128826479 128776180 Zm00004b008197c Zm00004b008197,Zm00004b008198 simMerged
exon.184612 chr2 128776604 128776761 Zm00004b008198 128826479 128776180 Zm00004b008197c Zm00004b008197,Zm00004b008198 simMerged
exon.184612 chr2 128776604 128776761 Zm00004b008197c 128826479 128776180 Zm00004b008197c Zm00004b008197,Zm00004b008198 simMerged
exon.184613 chr2 128776275 128776523 Zm00004b008198 128826479 128776180 Zm00004b008197c Zm00004b008197,Zm00004b008198 simMerged
exon.184613 chr2 128776275 128776523 Zm00004b008197c 128826479 128776180 Zm00004b008197c Zm00004b008197,Zm00004b008198 simMerged
exon.184614 chr2 128776055 128776180 Zm00004b008198 128826479 128776180 Zm00004b008197c Zm00004b008197,Zm00004b008198 simMerged
exon.184614 chr2 128776055 128776180 Zm00004b008197c 128826479 128776180 Zm00004b008197c Zm00004b008197,Zm00004b008198 simMerged
exon.184758 chr2 129714645 129715071 Zm00004b008200 129714645 129713897 Zm00004b008199c Zm00004b008199,Zm00004b008200 simMerged
exon.184758 chr2 129714645 129715071 Zm00004b008199c 129714645 129713897 Zm00004b008199c Zm00004b008199,Zm00004b008200 simMerged
exon.184759 chr2 129714500 129714573 Zm00004b008200 129714645 129713897 Zm00004b008199c Zm00004b008199,Zm00004b008200 simMerged
exon.184759 chr2 129714500 129714573 Zm00004b008199c 129714645 129713897 Zm00004b008199c Zm00004b008199,Zm00004b008200 simMerged
exon.184760 chr2 129714354 129714395 Zm00004b008200 129714645 129713897 Zm00004b008199c Zm00004b008199,Zm00004b008200 simMerged
exon.184760 chr2 129714354 129714395 Zm00004b008199c 129714645 129713897 Zm00004b008199c Zm00004b008199,Zm00004b008200 simMerged
exon.184761 chr2 129713502 129713897 Zm00004b008200 129714645 129713897 Zm00004b008199c Zm00004b008199,Zm00004b008200 simMerged
exon.184761 chr2 129713502 129713897 Zm00004b008199c 129714645 129713897 Zm00004b008199c Zm00004b008199,Zm00004b008200 simMerged
exon.184777 chr2 130042047 130042499 Zm00004b008202 130042047 130041855 Zm00004b008201c Zm00004b008201,Zm00004b008202 simMerged
exon.184777 chr2 130042047 130042499 Zm00004b008201c 130042047 130041855 Zm00004b008201c Zm00004b008201,Zm00004b008202 simMerged
exon.184778 chr2 130041147 130041855 Zm00004b008202 130042047 130041855 Zm00004b008201c Zm00004b008201,Zm00004b008202 simMerged
exon.184778 chr2 130041147 130041855 Zm00004b008201c 130042047 130041855 Zm00004b008201c Zm00004b008201,Zm00004b008202 simMerged
exon.184802 chr2 130282137 130282208 Zm00004b008205 130282137 130282740 Zm00004b008204c Zm00004b008204,Zm00004b008205 simMerged
exon.184802 chr2 130282137 130282208 Zm00004b008204c 130282137 130282740 Zm00004b008204c Zm00004b008204,Zm00004b008205 simMerged
exon.184803 chr2 130282294 130282464 Zm00004b008205 130282137 130282740 Zm00004b008204c Zm00004b008204,Zm00004b008205 simMerged
exon.184803 chr2 130282294 130282464 Zm00004b008204c 130282137 130282740 Zm00004b008204c Zm00004b008204,Zm00004b008205 simMerged
exon.184804 chr2 130282726 130282740 Zm00004b008205 130282137 130282740 Zm00004b008204c Zm00004b008204,Zm00004b008205 simMerged
exon.184804 chr2 130282726 130282740 Zm00004b008204c 130282137 130282740 Zm00004b008204c Zm00004b008204,Zm00004b008205 simMerged
exon.184924 chr2 130595651 130596110 Zm00004b008208 130595651 130608290 Zm00004b008207c Zm00004b008207,Zm00004b008208 simMerged
exon.184924 chr2 130595651 130596110 Zm00004b008207c 130595651 130608290 Zm00004b008207c Zm00004b008207,Zm00004b008208 simMerged
exon.184925 chr2 130596180 130596274 Zm00004b008208 130595651 130608290 Zm00004b008207c Zm00004b008207,Zm00004b008208 simMerged
exon.184925 chr2 130596180 130596274 Zm00004b008207c 130595651 130608290 Zm00004b008207c Zm00004b008207,Zm00004b008208 simMerged
exon.184926 chr2 130596515 130596572 Zm00004b008208 130595651 130608290 Zm00004b008207c Zm00004b008207,Zm00004b008208 simMerged
exon.184926 chr2 130596515 130596572 Zm00004b008207c 130595651 130608290 Zm00004b008207c Zm00004b008207,Zm00004b008208 simMerged
exon.184927 chr2 130601247 130601280 Zm00004b008208 130595651 130608290 Zm00004b008207c Zm00004b008207,Zm00004b008208 simMerged
exon.184927 chr2 130601247 130601280 Zm00004b008207c 130595651 130608290 Zm00004b008207c Zm00004b008207,Zm00004b008208 simMerged
exon.184928 chr2 130601558 130601638 Zm00004b008208 130595651 130608290 Zm00004b008207c Zm00004b008207,Zm00004b008208 simMerged
exon.184928 chr2 130601558 130601638 Zm00004b008207c 130595651 130608290 Zm00004b008207c Zm00004b008207,Zm00004b008208 simMerged
exon.184929 chr2 130601758 130601864 Zm00004b008208 130595651 130608290 Zm00004b008207c Zm00004b008207,Zm00004b008208 simMerged
exon.184929 chr2 130601758 130601864 Zm00004b008207c 130595651 130608290 Zm00004b008207c Zm00004b008207,Zm00004b008208 simMerged
exon.184930 chr2 130602070 130602156 Zm00004b008208 130595651 130608290 Zm00004b008207c Zm00004b008207,Zm00004b008208 simMerged
exon.184930 chr2 130602070 130602156 Zm00004b008207c 130595651 130608290 Zm00004b008207c Zm00004b008207,Zm00004b008208 simMerged
exon.184931 chr2 130602297 130602374 Zm00004b008208 130595651 130608290 Zm00004b008207c Zm00004b008207,Zm00004b008208 simMerged
exon.184931 chr2 130602297 130602374 Zm00004b008207c 130595651 130608290 Zm00004b008207c Zm00004b008207,Zm00004b008208 simMerged
exon.184932 chr2 130608000 130608070 Zm00004b008208 130595651 130608290 Zm00004b008207c Zm00004b008207,Zm00004b008208 simMerged
exon.184932 chr2 130608000 130608070 Zm00004b008207c 130595651 130608290 Zm00004b008207c Zm00004b008207,Zm00004b008208 simMerged
exon.184933 chr2 130608152 130608290 Zm00004b008208 130595651 130608290 Zm00004b008207c Zm00004b008207,Zm00004b008208 simMerged
exon.184933 chr2 130608152 130608290 Zm00004b008207c 130595651 130608290 Zm00004b008207c Zm00004b008207,Zm00004b008208 simMerged
exon.185011 chr2 131289088 131289336 Zm00004b008214 131289088 131289336 Zm00004b008213c Zm00004b008213,Zm00004b008214 simMerged
exon.185011 chr2 131289088 131289336 Zm00004b008213c 131289088 131289336 Zm00004b008213c Zm00004b008213,Zm00004b008214 simMerged
exon.185371 chr2 131823589 131824368 Zm00004b008218 131823589 131824368 Zm00004b008217c Zm00004b008217,Zm00004b008218 simMerged
exon.185371 chr2 131823589 131824368 Zm00004b008217c 131823589 131824368 Zm00004b008217c Zm00004b008217,Zm00004b008218 simMerged
exon.185430 chr2 132658452 132658886 Zm00004b008225 132658452 132658886 Zm00004b008224c Zm00004b008224,Zm00004b008225 simMerged
exon.185430 chr2 132658452 132658886 Zm00004b008224c 132658452 132658886 Zm00004b008224c Zm00004b008224,Zm00004b008225 simMerged
exon.185470 chr2 132788629 132789099 Zm00004b008227 132788629 132789099 Zm00004b008226c Zm00004b008226,Zm00004b008227 simMerged
exon.185470 chr2 132788629 132789099 Zm00004b008226c 132788629 132789099 Zm00004b008226c Zm00004b008226,Zm00004b008227 simMerged
exon.185476 chr2 132910315 132910760 Zm00004b008229 132910315 132909711 Zm00004b008228c Zm00004b008228,Zm00004b008229 simMerged
exon.185476 chr2 132910315 132910760 Zm00004b008228c 132910315 132909711 Zm00004b008228c Zm00004b008228,Zm00004b008229 simMerged
exon.185477 chr2 132909942 132910224 Zm00004b008229 132910315 132909711 Zm00004b008228c Zm00004b008228,Zm00004b008229 simMerged
exon.185477 chr2 132909942 132910224 Zm00004b008228c 132910315 132909711 Zm00004b008228c Zm00004b008228,Zm00004b008229 simMerged
exon.185478 chr2 132909076 132909711 Zm00004b008229 132910315 132909711 Zm00004b008228c Zm00004b008228,Zm00004b008229 simMerged
exon.185478 chr2 132909076 132909711 Zm00004b008228c 132910315 132909711 Zm00004b008228c Zm00004b008228,Zm00004b008229 simMerged
exon.185602 chr2 133426527 133426961 Zm00004b008234 133426527 133403867 Zm00004b008233c Zm00004b008233,Zm00004b008234 simMerged
exon.185602 chr2 133426527 133426961 Zm00004b008233c 133426527 133403867 Zm00004b008233c Zm00004b008233,Zm00004b008234 simMerged
exon.185603 chr2 133426382 133426424 Zm00004b008234 133426527 133403867 Zm00004b008233c Zm00004b008233,Zm00004b008234 simMerged
exon.185603 chr2 133426382 133426424 Zm00004b008233c 133426527 133403867 Zm00004b008233c Zm00004b008233,Zm00004b008234 simMerged
exon.185604 chr2 133425184 133425305 Zm00004b008234 133426527 133403867 Zm00004b008233c Zm00004b008233,Zm00004b008234 simMerged
exon.185604 chr2 133425184 133425305 Zm00004b008233c 133426527 133403867 Zm00004b008233c Zm00004b008233,Zm00004b008234 simMerged
exon.185605 chr2 133424982 133425089 Zm00004b008234 133426527 133403867 Zm00004b008233c Zm00004b008233,Zm00004b008234 simMerged
exon.185605 chr2 133424982 133425089 Zm00004b008233c 133426527 133403867 Zm00004b008233c Zm00004b008233,Zm00004b008234 simMerged
exon.185606 chr2 133422390 133422534 Zm00004b008234 133426527 133403867 Zm00004b008233c Zm00004b008233,Zm00004b008234 simMerged
exon.185606 chr2 133422390 133422534 Zm00004b008233c 133426527 133403867 Zm00004b008233c Zm00004b008233,Zm00004b008234 simMerged
exon.185607 chr2 133412507 133412598 Zm00004b008234 133426527 133403867 Zm00004b008233c Zm00004b008233,Zm00004b008234 simMerged
exon.185607 chr2 133412507 133412598 Zm00004b008233c 133426527 133403867 Zm00004b008233c Zm00004b008233,Zm00004b008234 simMerged
exon.185608 chr2 133411954 133412047 Zm00004b008234 133426527 133403867 Zm00004b008233c Zm00004b008233,Zm00004b008234 simMerged
exon.185608 chr2 133411954 133412047 Zm00004b008233c 133426527 133403867 Zm00004b008233c Zm00004b008233,Zm00004b008234 simMerged
exon.185609 chr2 133411391 133411841 Zm00004b008234 133426527 133403867 Zm00004b008233c Zm00004b008233,Zm00004b008234 simMerged
exon.185609 chr2 133411391 133411841 Zm00004b008233c 133426527 133403867 Zm00004b008233c Zm00004b008233,Zm00004b008234 simMerged
exon.185610 chr2 133411173 133411312 Zm00004b008234 133426527 133403867 Zm00004b008233c Zm00004b008233,Zm00004b008234 simMerged
exon.185610 chr2 133411173 133411312 Zm00004b008233c 133426527 133403867 Zm00004b008233c Zm00004b008233,Zm00004b008234 simMerged
exon.185611 chr2 133410726 133411075 Zm00004b008234 133426527 133403867 Zm00004b008233c Zm00004b008233,Zm00004b008234 simMerged
exon.185611 chr2 133410726 133411075 Zm00004b008233c 133426527 133403867 Zm00004b008233c Zm00004b008233,Zm00004b008234 simMerged
exon.185612 chr2 133406696 133406860 Zm00004b008234 133426527 133403867 Zm00004b008233c Zm00004b008233,Zm00004b008234 simMerged
exon.185612 chr2 133406696 133406860 Zm00004b008233c 133426527 133403867 Zm00004b008233c Zm00004b008233,Zm00004b008234 simMerged
exon.185613 chr2 133406305 133406601 Zm00004b008234 133426527 133403867 Zm00004b008233c Zm00004b008233,Zm00004b008234 simMerged
exon.185613 chr2 133406305 133406601 Zm00004b008233c 133426527 133403867 Zm00004b008233c Zm00004b008233,Zm00004b008234 simMerged
exon.185614 chr2 133405796 133406200 Zm00004b008234 133426527 133403867 Zm00004b008233c Zm00004b008233,Zm00004b008234 simMerged
exon.185614 chr2 133405796 133406200 Zm00004b008233c 133426527 133403867 Zm00004b008233c Zm00004b008233,Zm00004b008234 simMerged
exon.185615 chr2 133405504 133405583 Zm00004b008234 133426527 133403867 Zm00004b008233c Zm00004b008233,Zm00004b008234 simMerged
exon.185615 chr2 133405504 133405583 Zm00004b008233c 133426527 133403867 Zm00004b008233c Zm00004b008233,Zm00004b008234 simMerged
exon.185616 chr2 133404522 133404639 Zm00004b008234 133426527 133403867 Zm00004b008233c Zm00004b008233,Zm00004b008234 simMerged
exon.185616 chr2 133404522 133404639 Zm00004b008233c 133426527 133403867 Zm00004b008233c Zm00004b008233,Zm00004b008234 simMerged
exon.185617 chr2 133403964 133404443 Zm00004b008234 133426527 133403867 Zm00004b008233c Zm00004b008233,Zm00004b008234 simMerged
exon.185617 chr2 133403964 133404443 Zm00004b008233c 133426527 133403867 Zm00004b008233c Zm00004b008233,Zm00004b008234 simMerged
exon.185618 chr2 133403813 133403867 Zm00004b008234 133426527 133403867 Zm00004b008233c Zm00004b008233,Zm00004b008234 simMerged
exon.185618 chr2 133403813 133403867 Zm00004b008233c 133426527 133403867 Zm00004b008233c Zm00004b008233,Zm00004b008234 simMerged
exon.185689 chr2 134253185 134253306 Zm00004b008240 134253185 134256728 Zm00004b008239c Zm00004b008239,Zm00004b008240 simMerged
exon.185689 chr2 134253185 134253306 Zm00004b008239c 134253185 134256728 Zm00004b008239c Zm00004b008239,Zm00004b008240 simMerged
exon.185690 chr2 134253390 134255282 Zm00004b008240 134253185 134256728 Zm00004b008239c Zm00004b008239,Zm00004b008240 simMerged
exon.185690 chr2 134253390 134255282 Zm00004b008239c 134253185 134256728 Zm00004b008239c Zm00004b008239,Zm00004b008240 simMerged
exon.185691 chr2 134255382 134255556 Zm00004b008240 134253185 134256728 Zm00004b008239c Zm00004b008239,Zm00004b008240 simMerged
exon.185691 chr2 134255382 134255556 Zm00004b008239c 134253185 134256728 Zm00004b008239c Zm00004b008239,Zm00004b008240 simMerged
exon.185692 chr2 134255631 134256098 Zm00004b008240 134253185 134256728 Zm00004b008239c Zm00004b008239,Zm00004b008240 simMerged
exon.185692 chr2 134255631 134256098 Zm00004b008239c 134253185 134256728 Zm00004b008239c Zm00004b008239,Zm00004b008240 simMerged
exon.185693 chr2 134256228 134256728 Zm00004b008240 134253185 134256728 Zm00004b008239c Zm00004b008239,Zm00004b008240 simMerged
exon.185693 chr2 134256228 134256728 Zm00004b008239c 134253185 134256728 Zm00004b008239c Zm00004b008239,Zm00004b008240 simMerged
exon.185768 chr2 134595451 134596032 Zm00004b008246 134595451 134596032 Zm00004b008245c Zm00004b008245,Zm00004b008246 simMerged
exon.185768 chr2 134595451 134596032 Zm00004b008245c 134595451 134596032 Zm00004b008245c Zm00004b008245,Zm00004b008246 simMerged
exon.185963 chr2 136312392 136312460 Zm00004b008260 136312392 136313035 Zm00004b008259c Zm00004b008259,Zm00004b008260 simMerged
exon.185963 chr2 136312392 136312460 Zm00004b008259c 136312392 136313035 Zm00004b008259c Zm00004b008259,Zm00004b008260 simMerged
exon.185964 chr2 136312593 136312853 Zm00004b008260 136312392 136313035 Zm00004b008259c Zm00004b008259,Zm00004b008260 simMerged
exon.185964 chr2 136312593 136312853 Zm00004b008259c 136312392 136313035 Zm00004b008259c Zm00004b008259,Zm00004b008260 simMerged
exon.185965 chr2 136312895 136313035 Zm00004b008260 136312392 136313035 Zm00004b008259c Zm00004b008259,Zm00004b008260 simMerged
exon.185965 chr2 136312895 136313035 Zm00004b008259c 136312392 136313035 Zm00004b008259c Zm00004b008259,Zm00004b008260 simMerged
exon.186028 chr2 136738947 136738985 Zm00004b008263 136738947 136734118 Zm00004b008262c Zm00004b008262,Zm00004b008263 simMerged
exon.186028 chr2 136738947 136738985 Zm00004b008262c 136738947 136734118 Zm00004b008262c Zm00004b008262,Zm00004b008263 simMerged
exon.186029 chr2 136738666 136738727 Zm00004b008263 136738947 136734118 Zm00004b008262c Zm00004b008262,Zm00004b008263 simMerged
exon.186029 chr2 136738666 136738727 Zm00004b008262c 136738947 136734118 Zm00004b008262c Zm00004b008262,Zm00004b008263 simMerged
exon.186030 chr2 136738424 136738511 Zm00004b008263 136738947 136734118 Zm00004b008262c Zm00004b008262,Zm00004b008263 simMerged
exon.186030 chr2 136738424 136738511 Zm00004b008262c 136738947 136734118 Zm00004b008262c Zm00004b008262,Zm00004b008263 simMerged
exon.186031 chr2 136738288 136738346 Zm00004b008263 136738947 136734118 Zm00004b008262c Zm00004b008262,Zm00004b008263 simMerged
exon.186031 chr2 136738288 136738346 Zm00004b008262c 136738947 136734118 Zm00004b008262c Zm00004b008262,Zm00004b008263 simMerged
exon.186032 chr2 136736047 136736106 Zm00004b008263 136738947 136734118 Zm00004b008262c Zm00004b008262,Zm00004b008263 simMerged
exon.186032 chr2 136736047 136736106 Zm00004b008262c 136738947 136734118 Zm00004b008262c Zm00004b008262,Zm00004b008263 simMerged
exon.186033 chr2 136735533 136735722 Zm00004b008263 136738947 136734118 Zm00004b008262c Zm00004b008262,Zm00004b008263 simMerged
exon.186033 chr2 136735533 136735722 Zm00004b008262c 136738947 136734118 Zm00004b008262c Zm00004b008262,Zm00004b008263 simMerged
exon.186034 chr2 136734541 136734604 Zm00004b008263 136738947 136734118 Zm00004b008262c Zm00004b008262,Zm00004b008263 simMerged
exon.186034 chr2 136734541 136734604 Zm00004b008262c 136738947 136734118 Zm00004b008262c Zm00004b008262,Zm00004b008263 simMerged
exon.186035 chr2 136734027 136734118 Zm00004b008263 136738947 136734118 Zm00004b008262c Zm00004b008262,Zm00004b008263 simMerged
exon.186035 chr2 136734027 136734118 Zm00004b008262c 136738947 136734118 Zm00004b008262c Zm00004b008262,Zm00004b008263 simMerged
exon.186070 chr2 136847709 136848275 Zm00004b008265 136847709 136848275 Zm00004b008264c Zm00004b008264,Zm00004b008265 simMerged
exon.186070 chr2 136847709 136848275 Zm00004b008264c 136847709 136848275 Zm00004b008264c Zm00004b008264,Zm00004b008265 simMerged
exon.186106 chr2 137099799 137099909 Zm00004b008268 137099799 137108958 Zm00004b008267c Zm00004b008267,Zm00004b008268 simMerged
exon.186106 chr2 137099799 137099909 Zm00004b008267c 137099799 137108958 Zm00004b008267c Zm00004b008267,Zm00004b008268 simMerged
exon.186107 chr2 137100021 137100260 Zm00004b008268 137099799 137108958 Zm00004b008267c Zm00004b008267,Zm00004b008268 simMerged
exon.186107 chr2 137100021 137100260 Zm00004b008267c 137099799 137108958 Zm00004b008267c Zm00004b008267,Zm00004b008268 simMerged
exon.186108 chr2 137100610 137100699 Zm00004b008268 137099799 137108958 Zm00004b008267c Zm00004b008267,Zm00004b008268 simMerged
exon.186108 chr2 137100610 137100699 Zm00004b008267c 137099799 137108958 Zm00004b008267c Zm00004b008267,Zm00004b008268 simMerged
exon.186109 chr2 137101088 137101112 Zm00004b008268 137099799 137108958 Zm00004b008267c Zm00004b008267,Zm00004b008268 simMerged
exon.186109 chr2 137101088 137101112 Zm00004b008267c 137099799 137108958 Zm00004b008267c Zm00004b008267,Zm00004b008268 simMerged
exon.186110 chr2 137101927 137102003 Zm00004b008268 137099799 137108958 Zm00004b008267c Zm00004b008267,Zm00004b008268 simMerged
exon.186110 chr2 137101927 137102003 Zm00004b008267c 137099799 137108958 Zm00004b008267c Zm00004b008267,Zm00004b008268 simMerged
exon.186111 chr2 137102548 137102764 Zm00004b008268 137099799 137108958 Zm00004b008267c Zm00004b008267,Zm00004b008268 simMerged
exon.186111 chr2 137102548 137102764 Zm00004b008267c 137099799 137108958 Zm00004b008267c Zm00004b008267,Zm00004b008268 simMerged
exon.186112 chr2 137103120 137103356 Zm00004b008268 137099799 137108958 Zm00004b008267c Zm00004b008267,Zm00004b008268 simMerged
exon.186112 chr2 137103120 137103356 Zm00004b008267c 137099799 137108958 Zm00004b008267c Zm00004b008267,Zm00004b008268 simMerged
exon.186113 chr2 137103450 137103718 Zm00004b008268 137099799 137108958 Zm00004b008267c Zm00004b008267,Zm00004b008268 simMerged
exon.186113 chr2 137103450 137103718 Zm00004b008267c 137099799 137108958 Zm00004b008267c Zm00004b008267,Zm00004b008268 simMerged
exon.186114 chr2 137103800 137104003 Zm00004b008268 137099799 137108958 Zm00004b008267c Zm00004b008267,Zm00004b008268 simMerged
exon.186114 chr2 137103800 137104003 Zm00004b008267c 137099799 137108958 Zm00004b008267c Zm00004b008267,Zm00004b008268 simMerged
exon.186115 chr2 137104459 137104716 Zm00004b008268 137099799 137108958 Zm00004b008267c Zm00004b008267,Zm00004b008268 simMerged
exon.186115 chr2 137104459 137104716 Zm00004b008267c 137099799 137108958 Zm00004b008267c Zm00004b008267,Zm00004b008268 simMerged
exon.186116 chr2 137104883 137104936 Zm00004b008268 137099799 137108958 Zm00004b008267c Zm00004b008267,Zm00004b008268 simMerged
exon.186116 chr2 137104883 137104936 Zm00004b008267c 137099799 137108958 Zm00004b008267c Zm00004b008267,Zm00004b008268 simMerged
exon.186117 chr2 137105021 137105083 Zm00004b008268 137099799 137108958 Zm00004b008267c Zm00004b008267,Zm00004b008268 simMerged
exon.186117 chr2 137105021 137105083 Zm00004b008267c 137099799 137108958 Zm00004b008267c Zm00004b008267,Zm00004b008268 simMerged
exon.186118 chr2 137105271 137105486 Zm00004b008268 137099799 137108958 Zm00004b008267c Zm00004b008267,Zm00004b008268 simMerged
exon.186118 chr2 137105271 137105486 Zm00004b008267c 137099799 137108958 Zm00004b008267c Zm00004b008267,Zm00004b008268 simMerged
exon.186119 chr2 137105579 137105644 Zm00004b008268 137099799 137108958 Zm00004b008267c Zm00004b008267,Zm00004b008268 simMerged
exon.186119 chr2 137105579 137105644 Zm00004b008267c 137099799 137108958 Zm00004b008267c Zm00004b008267,Zm00004b008268 simMerged
exon.186120 chr2 137105720 137105776 Zm00004b008268 137099799 137108958 Zm00004b008267c Zm00004b008267,Zm00004b008268 simMerged
exon.186120 chr2 137105720 137105776 Zm00004b008267c 137099799 137108958 Zm00004b008267c Zm00004b008267,Zm00004b008268 simMerged
exon.186121 chr2 137105993 137106058 Zm00004b008268 137099799 137108958 Zm00004b008267c Zm00004b008267,Zm00004b008268 simMerged
exon.186121 chr2 137105993 137106058 Zm00004b008267c 137099799 137108958 Zm00004b008267c Zm00004b008267,Zm00004b008268 simMerged
exon.186122 chr2 137106343 137106531 Zm00004b008268 137099799 137108958 Zm00004b008267c Zm00004b008267,Zm00004b008268 simMerged
exon.186122 chr2 137106343 137106531 Zm00004b008267c 137099799 137108958 Zm00004b008267c Zm00004b008267,Zm00004b008268 simMerged
exon.186123 chr2 137107376 137107527 Zm00004b008268 137099799 137108958 Zm00004b008267c Zm00004b008267,Zm00004b008268 simMerged
exon.186123 chr2 137107376 137107527 Zm00004b008267c 137099799 137108958 Zm00004b008267c Zm00004b008267,Zm00004b008268 simMerged
exon.186124 chr2 137108919 137108958 Zm00004b008268 137099799 137108958 Zm00004b008267c Zm00004b008267,Zm00004b008268 simMerged
exon.186124 chr2 137108919 137108958 Zm00004b008267c 137099799 137108958 Zm00004b008267c Zm00004b008267,Zm00004b008268 simMerged
exon.186194 chr2 138466216 138466361 Zm00004b008277 138466216 138467136 Zm00004b008276c Zm00004b008276,Zm00004b008277 simMerged
exon.186194 chr2 138466216 138466361 Zm00004b008276c 138466216 138467136 Zm00004b008276c Zm00004b008276,Zm00004b008277 simMerged
exon.186195 chr2 138466476 138467136 Zm00004b008277 138466216 138467136 Zm00004b008276c Zm00004b008276,Zm00004b008277 simMerged
exon.186195 chr2 138466476 138467136 Zm00004b008276c 138466216 138467136 Zm00004b008276c Zm00004b008276,Zm00004b008277 simMerged
exon.186217 chr2 138867613 138867647 Zm00004b008279 138867613 138749875 Zm00004b008278c Zm00004b008278,Zm00004b008279 simMerged
exon.186217 chr2 138867613 138867647 Zm00004b008278c 138867613 138749875 Zm00004b008278c Zm00004b008278,Zm00004b008279 simMerged
exon.186218 chr2 138867246 138867481 Zm00004b008279 138867613 138749875 Zm00004b008278c Zm00004b008278,Zm00004b008279 simMerged
exon.186218 chr2 138867246 138867481 Zm00004b008278c 138867613 138749875 Zm00004b008278c Zm00004b008278,Zm00004b008279 simMerged
exon.186219 chr2 138866013 138866074 Zm00004b008279 138867613 138749875 Zm00004b008278c Zm00004b008278,Zm00004b008279 simMerged
exon.186219 chr2 138866013 138866074 Zm00004b008278c 138867613 138749875 Zm00004b008278c Zm00004b008278,Zm00004b008279 simMerged
exon.186220 chr2 138865615 138865695 Zm00004b008279 138867613 138749875 Zm00004b008278c Zm00004b008278,Zm00004b008279 simMerged
exon.186220 chr2 138865615 138865695 Zm00004b008278c 138867613 138749875 Zm00004b008278c Zm00004b008278,Zm00004b008279 simMerged
exon.186221 chr2 138865100 138865174 Zm00004b008279 138867613 138749875 Zm00004b008278c Zm00004b008278,Zm00004b008279 simMerged
exon.186221 chr2 138865100 138865174 Zm00004b008278c 138867613 138749875 Zm00004b008278c Zm00004b008278,Zm00004b008279 simMerged
exon.186222 chr2 138864831 138864880 Zm00004b008279 138867613 138749875 Zm00004b008278c Zm00004b008278,Zm00004b008279 simMerged
exon.186222 chr2 138864831 138864880 Zm00004b008278c 138867613 138749875 Zm00004b008278c Zm00004b008278,Zm00004b008279 simMerged
exon.186223 chr2 138864444 138864528 Zm00004b008279 138867613 138749875 Zm00004b008278c Zm00004b008278,Zm00004b008279 simMerged
exon.186223 chr2 138864444 138864528 Zm00004b008278c 138867613 138749875 Zm00004b008278c Zm00004b008278,Zm00004b008279 simMerged
exon.186224 chr2 138863819 138863938 Zm00004b008279 138867613 138749875 Zm00004b008278c Zm00004b008278,Zm00004b008279 simMerged
exon.186224 chr2 138863819 138863938 Zm00004b008278c 138867613 138749875 Zm00004b008278c Zm00004b008278,Zm00004b008279 simMerged
exon.186225 chr2 138863696 138863752 Zm00004b008279 138867613 138749875 Zm00004b008278c Zm00004b008278,Zm00004b008279 simMerged
exon.186225 chr2 138863696 138863752 Zm00004b008278c 138867613 138749875 Zm00004b008278c Zm00004b008278,Zm00004b008279 simMerged
exon.186226 chr2 138752514 138752586 Zm00004b008279 138867613 138749875 Zm00004b008278c Zm00004b008278,Zm00004b008279 simMerged
exon.186226 chr2 138752514 138752586 Zm00004b008278c 138867613 138749875 Zm00004b008278c Zm00004b008278,Zm00004b008279 simMerged
exon.186227 chr2 138752066 138752099 Zm00004b008279 138867613 138749875 Zm00004b008278c Zm00004b008278,Zm00004b008279 simMerged
exon.186227 chr2 138752066 138752099 Zm00004b008278c 138867613 138749875 Zm00004b008278c Zm00004b008278,Zm00004b008279 simMerged
exon.186228 chr2 138750892 138750937 Zm00004b008279 138867613 138749875 Zm00004b008278c Zm00004b008278,Zm00004b008279 simMerged
exon.186228 chr2 138750892 138750937 Zm00004b008278c 138867613 138749875 Zm00004b008278c Zm00004b008278,Zm00004b008279 simMerged
exon.186229 chr2 138750556 138750684 Zm00004b008279 138867613 138749875 Zm00004b008278c Zm00004b008278,Zm00004b008279 simMerged
exon.186229 chr2 138750556 138750684 Zm00004b008278c 138867613 138749875 Zm00004b008278c Zm00004b008278,Zm00004b008279 simMerged
exon.186230 chr2 138750250 138750297 Zm00004b008279 138867613 138749875 Zm00004b008278c Zm00004b008278,Zm00004b008279 simMerged
exon.186230 chr2 138750250 138750297 Zm00004b008278c 138867613 138749875 Zm00004b008278c Zm00004b008278,Zm00004b008279 simMerged
exon.186231 chr2 138749834 138749875 Zm00004b008279 138867613 138749875 Zm00004b008278c Zm00004b008278,Zm00004b008279 simMerged
exon.186231 chr2 138749834 138749875 Zm00004b008278c 138867613 138749875 Zm00004b008278c Zm00004b008278,Zm00004b008279 simMerged
exon.186367 chr2 139402568 139403013 Zm00004b008285 139402568 139413907 Zm00004b008284c Zm00004b008284,Zm00004b008285 simMerged
exon.186367 chr2 139402568 139403013 Zm00004b008284c 139402568 139413907 Zm00004b008284c Zm00004b008284,Zm00004b008285 simMerged
exon.186368 chr2 139404919 139404991 Zm00004b008285 139402568 139413907 Zm00004b008284c Zm00004b008284,Zm00004b008285 simMerged
exon.186368 chr2 139404919 139404991 Zm00004b008284c 139402568 139413907 Zm00004b008284c Zm00004b008284,Zm00004b008285 simMerged
exon.186369 chr2 139405146 139405213 Zm00004b008285 139402568 139413907 Zm00004b008284c Zm00004b008284,Zm00004b008285 simMerged
exon.186369 chr2 139405146 139405213 Zm00004b008284c 139402568 139413907 Zm00004b008284c Zm00004b008284,Zm00004b008285 simMerged
exon.186370 chr2 139406247 139406335 Zm00004b008285 139402568 139413907 Zm00004b008284c Zm00004b008284,Zm00004b008285 simMerged
exon.186370 chr2 139406247 139406335 Zm00004b008284c 139402568 139413907 Zm00004b008284c Zm00004b008284,Zm00004b008285 simMerged
exon.186371 chr2 139406873 139407070 Zm00004b008285 139402568 139413907 Zm00004b008284c Zm00004b008284,Zm00004b008285 simMerged
exon.186371 chr2 139406873 139407070 Zm00004b008284c 139402568 139413907 Zm00004b008284c Zm00004b008284,Zm00004b008285 simMerged
exon.186372 chr2 139407176 139407380 Zm00004b008285 139402568 139413907 Zm00004b008284c Zm00004b008284,Zm00004b008285 simMerged
exon.186372 chr2 139407176 139407380 Zm00004b008284c 139402568 139413907 Zm00004b008284c Zm00004b008284,Zm00004b008285 simMerged
exon.186373 chr2 139407453 139408081 Zm00004b008285 139402568 139413907 Zm00004b008284c Zm00004b008284,Zm00004b008285 simMerged
exon.186373 chr2 139407453 139408081 Zm00004b008284c 139402568 139413907 Zm00004b008284c Zm00004b008284,Zm00004b008285 simMerged
exon.186374 chr2 139408215 139408405 Zm00004b008285 139402568 139413907 Zm00004b008284c Zm00004b008284,Zm00004b008285 simMerged
exon.186374 chr2 139408215 139408405 Zm00004b008284c 139402568 139413907 Zm00004b008284c Zm00004b008284,Zm00004b008285 simMerged
exon.186375 chr2 139412410 139412980 Zm00004b008285 139402568 139413907 Zm00004b008284c Zm00004b008284,Zm00004b008285 simMerged
exon.186375 chr2 139412410 139412980 Zm00004b008284c 139402568 139413907 Zm00004b008284c Zm00004b008284,Zm00004b008285 simMerged
exon.186376 chr2 139413078 139413448 Zm00004b008285 139402568 139413907 Zm00004b008284c Zm00004b008284,Zm00004b008285 simMerged
exon.186376 chr2 139413078 139413448 Zm00004b008284c 139402568 139413907 Zm00004b008284c Zm00004b008284,Zm00004b008285 simMerged
exon.186377 chr2 139413551 139413907 Zm00004b008285 139402568 139413907 Zm00004b008284c Zm00004b008284,Zm00004b008285 simMerged
exon.186377 chr2 139413551 139413907 Zm00004b008284c 139402568 139413907 Zm00004b008284c Zm00004b008284,Zm00004b008285 simMerged
exon.186431 chr2 139774915 139775002 Zm00004b008288 139774915 139760500 Zm00004b008287c Zm00004b008287,Zm00004b008288 simMerged
exon.186431 chr2 139774915 139775002 Zm00004b008287c 139774915 139760500 Zm00004b008287c Zm00004b008287,Zm00004b008288 simMerged
exon.186432 chr2 139774544 139774889 Zm00004b008288 139774915 139760500 Zm00004b008287c Zm00004b008287,Zm00004b008288 simMerged
exon.186432 chr2 139774544 139774889 Zm00004b008287c 139774915 139760500 Zm00004b008287c Zm00004b008287,Zm00004b008288 simMerged
exon.186433 chr2 139773834 139774084 Zm00004b008288 139774915 139760500 Zm00004b008287c Zm00004b008287,Zm00004b008288 simMerged
exon.186433 chr2 139773834 139774084 Zm00004b008287c 139774915 139760500 Zm00004b008287c Zm00004b008287,Zm00004b008288 simMerged
exon.186434 chr2 139771010 139771097 Zm00004b008288 139774915 139760500 Zm00004b008287c Zm00004b008287,Zm00004b008288 simMerged
exon.186434 chr2 139771010 139771097 Zm00004b008287c 139774915 139760500 Zm00004b008287c Zm00004b008287,Zm00004b008288 simMerged
exon.186435 chr2 139770207 139770920 Zm00004b008288 139774915 139760500 Zm00004b008287c Zm00004b008287,Zm00004b008288 simMerged
exon.186435 chr2 139770207 139770920 Zm00004b008287c 139774915 139760500 Zm00004b008287c Zm00004b008287,Zm00004b008288 simMerged
exon.186436 chr2 139770004 139770100 Zm00004b008288 139774915 139760500 Zm00004b008287c Zm00004b008287,Zm00004b008288 simMerged
exon.186436 chr2 139770004 139770100 Zm00004b008287c 139774915 139760500 Zm00004b008287c Zm00004b008287,Zm00004b008288 simMerged
exon.186437 chr2 139769813 139769900 Zm00004b008288 139774915 139760500 Zm00004b008287c Zm00004b008287,Zm00004b008288 simMerged
exon.186437 chr2 139769813 139769900 Zm00004b008287c 139774915 139760500 Zm00004b008287c Zm00004b008287,Zm00004b008288 simMerged
exon.186438 chr2 139762230 139762335 Zm00004b008288 139774915 139760500 Zm00004b008287c Zm00004b008287,Zm00004b008288 simMerged
exon.186438 chr2 139762230 139762335 Zm00004b008287c 139774915 139760500 Zm00004b008287c Zm00004b008287,Zm00004b008288 simMerged
exon.186439 chr2 139762044 139762136 Zm00004b008288 139774915 139760500 Zm00004b008287c Zm00004b008287,Zm00004b008288 simMerged
exon.186439 chr2 139762044 139762136 Zm00004b008287c 139774915 139760500 Zm00004b008287c Zm00004b008287,Zm00004b008288 simMerged
exon.186440 chr2 139760778 139761594 Zm00004b008288 139774915 139760500 Zm00004b008287c Zm00004b008287,Zm00004b008288 simMerged
exon.186440 chr2 139760778 139761594 Zm00004b008287c 139774915 139760500 Zm00004b008287c Zm00004b008287,Zm00004b008288 simMerged
exon.186441 chr2 139760654 139760732 Zm00004b008288 139774915 139760500 Zm00004b008287c Zm00004b008287,Zm00004b008288 simMerged
exon.186441 chr2 139760654 139760732 Zm00004b008287c 139774915 139760500 Zm00004b008287c Zm00004b008287,Zm00004b008288 simMerged
exon.186442 chr2 139760454 139760500 Zm00004b008288 139774915 139760500 Zm00004b008287c Zm00004b008287,Zm00004b008288 simMerged
exon.186442 chr2 139760454 139760500 Zm00004b008287c 139774915 139760500 Zm00004b008287c Zm00004b008287,Zm00004b008288 simMerged
exon.186550 chr2 140066522 140066855 Zm00004b008292 140066522 140070258 Zm00004b008291c Zm00004b008291,Zm00004b008292 simMerged
exon.186550 chr2 140066522 140066855 Zm00004b008291c 140066522 140070258 Zm00004b008291c Zm00004b008291,Zm00004b008292 simMerged
exon.186551 chr2 140067130 140067237 Zm00004b008292 140066522 140070258 Zm00004b008291c Zm00004b008291,Zm00004b008292 simMerged
exon.186551 chr2 140067130 140067237 Zm00004b008291c 140066522 140070258 Zm00004b008291c Zm00004b008291,Zm00004b008292 simMerged
exon.186552 chr2 140067306 140067547 Zm00004b008292 140066522 140070258 Zm00004b008291c Zm00004b008291,Zm00004b008292 simMerged
exon.186552 chr2 140067306 140067547 Zm00004b008291c 140066522 140070258 Zm00004b008291c Zm00004b008291,Zm00004b008292 simMerged
exon.186553 chr2 140067622 140067825 Zm00004b008292 140066522 140070258 Zm00004b008291c Zm00004b008291,Zm00004b008292 simMerged
exon.186553 chr2 140067622 140067825 Zm00004b008291c 140066522 140070258 Zm00004b008291c Zm00004b008291,Zm00004b008292 simMerged
exon.186554 chr2 140067910 140068002 Zm00004b008292 140066522 140070258 Zm00004b008291c Zm00004b008291,Zm00004b008292 simMerged
exon.186554 chr2 140067910 140068002 Zm00004b008291c 140066522 140070258 Zm00004b008291c Zm00004b008291,Zm00004b008292 simMerged
exon.186555 chr2 140068073 140068165 Zm00004b008292 140066522 140070258 Zm00004b008291c Zm00004b008291,Zm00004b008292 simMerged
exon.186555 chr2 140068073 140068165 Zm00004b008291c 140066522 140070258 Zm00004b008291c Zm00004b008291,Zm00004b008292 simMerged
exon.186556 chr2 140068265 140068606 Zm00004b008292 140066522 140070258 Zm00004b008291c Zm00004b008291,Zm00004b008292 simMerged
exon.186556 chr2 140068265 140068606 Zm00004b008291c 140066522 140070258 Zm00004b008291c Zm00004b008291,Zm00004b008292 simMerged
exon.186557 chr2 140068671 140068745 Zm00004b008292 140066522 140070258 Zm00004b008291c Zm00004b008291,Zm00004b008292 simMerged
exon.186557 chr2 140068671 140068745 Zm00004b008291c 140066522 140070258 Zm00004b008291c Zm00004b008291,Zm00004b008292 simMerged
exon.186558 chr2 140068964 140069026 Zm00004b008292 140066522 140070258 Zm00004b008291c Zm00004b008291,Zm00004b008292 simMerged
exon.186558 chr2 140068964 140069026 Zm00004b008291c 140066522 140070258 Zm00004b008291c Zm00004b008291,Zm00004b008292 simMerged
exon.186559 chr2 140069134 140069226 Zm00004b008292 140066522 140070258 Zm00004b008291c Zm00004b008291,Zm00004b008292 simMerged
exon.186559 chr2 140069134 140069226 Zm00004b008291c 140066522 140070258 Zm00004b008291c Zm00004b008291,Zm00004b008292 simMerged
exon.186560 chr2 140069455 140069562 Zm00004b008292 140066522 140070258 Zm00004b008291c Zm00004b008291,Zm00004b008292 simMerged
exon.186560 chr2 140069455 140069562 Zm00004b008291c 140066522 140070258 Zm00004b008291c Zm00004b008291,Zm00004b008292 simMerged
exon.186561 chr2 140069672 140069917 Zm00004b008292 140066522 140070258 Zm00004b008291c Zm00004b008291,Zm00004b008292 simMerged
exon.186561 chr2 140069672 140069917 Zm00004b008291c 140066522 140070258 Zm00004b008291c Zm00004b008291,Zm00004b008292 simMerged
exon.186562 chr2 140070018 140070258 Zm00004b008292 140066522 140070258 Zm00004b008291c Zm00004b008291,Zm00004b008292 simMerged
exon.186562 chr2 140070018 140070258 Zm00004b008291c 140066522 140070258 Zm00004b008291c Zm00004b008291,Zm00004b008292 simMerged
exon.186748 chr2 141239014 141239277 Zm00004b008301 141239014 141239277 Zm00004b008300c Zm00004b008300,Zm00004b008301 simMerged
exon.186748 chr2 141239014 141239277 Zm00004b008300c 141239014 141239277 Zm00004b008300c Zm00004b008300,Zm00004b008301 simMerged
exon.186966 chr2 141406082 141406389 Zm00004b008305 141406082 141412249 Zm00004b008304c Zm00004b008304,Zm00004b008305 simMerged
exon.186966 chr2 141406082 141406389 Zm00004b008304c 141406082 141412249 Zm00004b008304c Zm00004b008304,Zm00004b008305 simMerged
exon.186967 chr2 141406574 141406748 Zm00004b008305 141406082 141412249 Zm00004b008304c Zm00004b008304,Zm00004b008305 simMerged
exon.186967 chr2 141406574 141406748 Zm00004b008304c 141406082 141412249 Zm00004b008304c Zm00004b008304,Zm00004b008305 simMerged
exon.186968 chr2 141406837 141407153 Zm00004b008305 141406082 141412249 Zm00004b008304c Zm00004b008304,Zm00004b008305 simMerged
exon.186968 chr2 141406837 141407153 Zm00004b008304c 141406082 141412249 Zm00004b008304c Zm00004b008304,Zm00004b008305 simMerged
exon.186969 chr2 141407228 141407431 Zm00004b008305 141406082 141412249 Zm00004b008304c Zm00004b008304,Zm00004b008305 simMerged
exon.186969 chr2 141407228 141407431 Zm00004b008304c 141406082 141412249 Zm00004b008304c Zm00004b008304,Zm00004b008305 simMerged
exon.186970 chr2 141407522 141407614 Zm00004b008305 141406082 141412249 Zm00004b008304c Zm00004b008304,Zm00004b008305 simMerged
exon.186970 chr2 141407522 141407614 Zm00004b008304c 141406082 141412249 Zm00004b008304c Zm00004b008304,Zm00004b008305 simMerged
exon.186971 chr2 141407717 141407812 Zm00004b008305 141406082 141412249 Zm00004b008304c Zm00004b008304,Zm00004b008305 simMerged
exon.186971 chr2 141407717 141407812 Zm00004b008304c 141406082 141412249 Zm00004b008304c Zm00004b008304,Zm00004b008305 simMerged
exon.186972 chr2 141407919 141408242 Zm00004b008305 141406082 141412249 Zm00004b008304c Zm00004b008304,Zm00004b008305 simMerged
exon.186972 chr2 141407919 141408242 Zm00004b008304c 141406082 141412249 Zm00004b008304c Zm00004b008304,Zm00004b008305 simMerged
exon.186973 chr2 141408329 141408388 Zm00004b008305 141406082 141412249 Zm00004b008304c Zm00004b008304,Zm00004b008305 simMerged
exon.186973 chr2 141408329 141408388 Zm00004b008304c 141406082 141412249 Zm00004b008304c Zm00004b008304,Zm00004b008305 simMerged
exon.186974 chr2 141409151 141409210 Zm00004b008305 141406082 141412249 Zm00004b008304c Zm00004b008304,Zm00004b008305 simMerged
exon.186974 chr2 141409151 141409210 Zm00004b008304c 141406082 141412249 Zm00004b008304c Zm00004b008304,Zm00004b008305 simMerged
exon.186975 chr2 141409302 141409364 Zm00004b008305 141406082 141412249 Zm00004b008304c Zm00004b008304,Zm00004b008305 simMerged
exon.186975 chr2 141409302 141409364 Zm00004b008304c 141406082 141412249 Zm00004b008304c Zm00004b008304,Zm00004b008305 simMerged
exon.186976 chr2 141409439 141409510 Zm00004b008305 141406082 141412249 Zm00004b008304c Zm00004b008304,Zm00004b008305 simMerged
exon.186976 chr2 141409439 141409510 Zm00004b008304c 141406082 141412249 Zm00004b008304c Zm00004b008304,Zm00004b008305 simMerged
exon.186977 chr2 141409708 141409770 Zm00004b008305 141406082 141412249 Zm00004b008304c Zm00004b008304,Zm00004b008305 simMerged
exon.186977 chr2 141409708 141409770 Zm00004b008304c 141406082 141412249 Zm00004b008304c Zm00004b008304,Zm00004b008305 simMerged
exon.186978 chr2 141409969 141410156 Zm00004b008305 141406082 141412249 Zm00004b008304c Zm00004b008304,Zm00004b008305 simMerged
exon.186978 chr2 141409969 141410156 Zm00004b008304c 141406082 141412249 Zm00004b008304c Zm00004b008304,Zm00004b008305 simMerged
exon.186979 chr2 141410289 141410342 Zm00004b008305 141406082 141412249 Zm00004b008304c Zm00004b008304,Zm00004b008305 simMerged
exon.186979 chr2 141410289 141410342 Zm00004b008304c 141406082 141412249 Zm00004b008304c Zm00004b008304,Zm00004b008305 simMerged
exon.186980 chr2 141411737 141411779 Zm00004b008305 141406082 141412249 Zm00004b008304c Zm00004b008304,Zm00004b008305 simMerged
exon.186980 chr2 141411737 141411779 Zm00004b008304c 141406082 141412249 Zm00004b008304c Zm00004b008304,Zm00004b008305 simMerged
exon.186981 chr2 141411867 141412249 Zm00004b008305 141406082 141412249 Zm00004b008304c Zm00004b008304,Zm00004b008305 simMerged
exon.186981 chr2 141411867 141412249 Zm00004b008304c 141406082 141412249 Zm00004b008304c Zm00004b008304,Zm00004b008305 simMerged
exon.187041 chr2 141462175 141462220 Zm00004b008307 141462175 141459202 Zm00004b008306c Zm00004b008306,Zm00004b008307 simMerged
exon.187041 chr2 141462175 141462220 Zm00004b008306c 141462175 141459202 Zm00004b008306c Zm00004b008306,Zm00004b008307 simMerged
exon.187042 chr2 141461939 141461998 Zm00004b008307 141462175 141459202 Zm00004b008306c Zm00004b008306,Zm00004b008307 simMerged
exon.187042 chr2 141461939 141461998 Zm00004b008306c 141462175 141459202 Zm00004b008306c Zm00004b008306,Zm00004b008307 simMerged
exon.187043 chr2 141461768 141461853 Zm00004b008307 141462175 141459202 Zm00004b008306c Zm00004b008306,Zm00004b008307 simMerged
exon.187043 chr2 141461768 141461853 Zm00004b008306c 141462175 141459202 Zm00004b008306c Zm00004b008306,Zm00004b008307 simMerged
exon.187044 chr2 141460427 141460613 Zm00004b008307 141462175 141459202 Zm00004b008306c Zm00004b008306,Zm00004b008307 simMerged
exon.187044 chr2 141460427 141460613 Zm00004b008306c 141462175 141459202 Zm00004b008306c Zm00004b008306,Zm00004b008307 simMerged
exon.187045 chr2 141459580 141459847 Zm00004b008307 141462175 141459202 Zm00004b008306c Zm00004b008306,Zm00004b008307 simMerged
exon.187045 chr2 141459580 141459847 Zm00004b008306c 141462175 141459202 Zm00004b008306c Zm00004b008306,Zm00004b008307 simMerged
exon.187046 chr2 141458542 141459202 Zm00004b008307 141462175 141459202 Zm00004b008306c Zm00004b008306,Zm00004b008307 simMerged
exon.187046 chr2 141458542 141459202 Zm00004b008306c 141462175 141459202 Zm00004b008306c Zm00004b008306,Zm00004b008307 simMerged
exon.187117 chr2 142397184 142397391 Zm00004b008313 142397184 142398709 Zm00004b008312c Zm00004b008312,Zm00004b008313 simMerged
exon.187117 chr2 142397184 142397391 Zm00004b008312c 142397184 142398709 Zm00004b008312c Zm00004b008312,Zm00004b008313 simMerged
exon.187118 chr2 142397585 142397604 Zm00004b008313 142397184 142398709 Zm00004b008312c Zm00004b008312,Zm00004b008313 simMerged
exon.187118 chr2 142397585 142397604 Zm00004b008312c 142397184 142398709 Zm00004b008312c Zm00004b008312,Zm00004b008313 simMerged
exon.187119 chr2 142398086 142398281 Zm00004b008313 142397184 142398709 Zm00004b008312c Zm00004b008312,Zm00004b008313 simMerged
exon.187119 chr2 142398086 142398281 Zm00004b008312c 142397184 142398709 Zm00004b008312c Zm00004b008312,Zm00004b008313 simMerged
exon.187120 chr2 142398606 142398709 Zm00004b008313 142397184 142398709 Zm00004b008312c Zm00004b008312,Zm00004b008313 simMerged
exon.187120 chr2 142398606 142398709 Zm00004b008312c 142397184 142398709 Zm00004b008312c Zm00004b008312,Zm00004b008313 simMerged
exon.187351 chr2 143514054 143514349 Zm00004b008319 143514054 143518105 Zm00004b008318c Zm00004b008318,Zm00004b008319 simMerged
exon.187351 chr2 143514054 143514349 Zm00004b008318c 143514054 143518105 Zm00004b008318c Zm00004b008318,Zm00004b008319 simMerged
exon.187352 chr2 143514707 143514817 Zm00004b008319 143514054 143518105 Zm00004b008318c Zm00004b008318,Zm00004b008319 simMerged
exon.187352 chr2 143514707 143514817 Zm00004b008318c 143514054 143518105 Zm00004b008318c Zm00004b008318,Zm00004b008319 simMerged
exon.187353 chr2 143515133 143515437 Zm00004b008319 143514054 143518105 Zm00004b008318c Zm00004b008318,Zm00004b008319 simMerged
exon.187353 chr2 143515133 143515437 Zm00004b008318c 143514054 143518105 Zm00004b008318c Zm00004b008318,Zm00004b008319 simMerged
exon.187354 chr2 143515839 143516248 Zm00004b008319 143514054 143518105 Zm00004b008318c Zm00004b008318,Zm00004b008319 simMerged
exon.187354 chr2 143515839 143516248 Zm00004b008318c 143514054 143518105 Zm00004b008318c Zm00004b008318,Zm00004b008319 simMerged
exon.187355 chr2 143516332 143516850 Zm00004b008319 143514054 143518105 Zm00004b008318c Zm00004b008318,Zm00004b008319 simMerged
exon.187355 chr2 143516332 143516850 Zm00004b008318c 143514054 143518105 Zm00004b008318c Zm00004b008318,Zm00004b008319 simMerged
exon.187356 chr2 143517696 143517903 Zm00004b008319 143514054 143518105 Zm00004b008318c Zm00004b008318,Zm00004b008319 simMerged
exon.187356 chr2 143517696 143517903 Zm00004b008318c 143514054 143518105 Zm00004b008318c Zm00004b008318,Zm00004b008319 simMerged
exon.187357 chr2 143517993 143518026 Zm00004b008319 143514054 143518105 Zm00004b008318c Zm00004b008318,Zm00004b008319 simMerged
exon.187357 chr2 143517993 143518026 Zm00004b008318c 143514054 143518105 Zm00004b008318c Zm00004b008318,Zm00004b008319 simMerged
exon.187358 chr2 143518051 143518105 Zm00004b008319 143514054 143518105 Zm00004b008318c Zm00004b008318,Zm00004b008319 simMerged
exon.187358 chr2 143518051 143518105 Zm00004b008318c 143514054 143518105 Zm00004b008318c Zm00004b008318,Zm00004b008319 simMerged
exon.187458 chr2 144420936 144421115 Zm00004b008323 144420936 144420492 Zm00004b008322c Zm00004b008322,Zm00004b008323 simMerged
exon.187458 chr2 144420936 144421115 Zm00004b008322c 144420936 144420492 Zm00004b008322c Zm00004b008322,Zm00004b008323 simMerged
exon.187459 chr2 144419936 144420492 Zm00004b008323 144420936 144420492 Zm00004b008322c Zm00004b008322,Zm00004b008323 simMerged
exon.187459 chr2 144419936 144420492 Zm00004b008322c 144420936 144420492 Zm00004b008322c Zm00004b008322,Zm00004b008323 simMerged
exon.187464 chr2 144672120 144674174 Zm00004b008325 144672120 144674174 Zm00004b008324c Zm00004b008324,Zm00004b008325 simMerged
exon.187464 chr2 144672120 144674174 Zm00004b008324c 144672120 144674174 Zm00004b008324c Zm00004b008324,Zm00004b008325 simMerged
exon.187494 chr2 144996989 144997200 Zm00004b008329 144996989 144999608 Zm00004b008328c Zm00004b008328,Zm00004b008329 simMerged
exon.187494 chr2 144996989 144997200 Zm00004b008328c 144996989 144999608 Zm00004b008328c Zm00004b008328,Zm00004b008329 simMerged
exon.187495 chr2 144997752 144997947 Zm00004b008329 144996989 144999608 Zm00004b008328c Zm00004b008328,Zm00004b008329 simMerged
exon.187495 chr2 144997752 144997947 Zm00004b008328c 144996989 144999608 Zm00004b008328c Zm00004b008328,Zm00004b008329 simMerged
exon.187496 chr2 144998996 144999058 Zm00004b008329 144996989 144999608 Zm00004b008328c Zm00004b008328,Zm00004b008329 simMerged
exon.187496 chr2 144998996 144999058 Zm00004b008328c 144996989 144999608 Zm00004b008328c Zm00004b008328,Zm00004b008329 simMerged
exon.187497 chr2 144999136 144999378 Zm00004b008329 144996989 144999608 Zm00004b008328c Zm00004b008328,Zm00004b008329 simMerged
exon.187497 chr2 144999136 144999378 Zm00004b008328c 144996989 144999608 Zm00004b008328c Zm00004b008328,Zm00004b008329 simMerged
exon.187498 chr2 144999428 144999608 Zm00004b008329 144996989 144999608 Zm00004b008328c Zm00004b008328,Zm00004b008329 simMerged
exon.187498 chr2 144999428 144999608 Zm00004b008328c 144996989 144999608 Zm00004b008328c Zm00004b008328,Zm00004b008329 simMerged
exon.187610 chr2 145871665 145872126 Zm00004b008338 145871665 145872126 Zm00004b008337c Zm00004b008337,Zm00004b008338 simMerged
exon.187610 chr2 145871665 145872126 Zm00004b008337c 145871665 145872126 Zm00004b008337c Zm00004b008337,Zm00004b008338 simMerged
exon.187819 chr2 146468898 146468900 Zm00004b008347 146468898 146458922 Zm00004b008346c Zm00004b008346,Zm00004b008347 simMerged
exon.187819 chr2 146468898 146468900 Zm00004b008346c 146468898 146458922 Zm00004b008346c Zm00004b008346,Zm00004b008347 simMerged
exon.187820 chr2 146468574 146468801 Zm00004b008347 146468898 146458922 Zm00004b008346c Zm00004b008346,Zm00004b008347 simMerged
exon.187820 chr2 146468574 146468801 Zm00004b008346c 146468898 146458922 Zm00004b008346c Zm00004b008346,Zm00004b008347 simMerged
exon.187821 chr2 146468359 146468460 Zm00004b008347 146468898 146458922 Zm00004b008346c Zm00004b008346,Zm00004b008347 simMerged
exon.187821 chr2 146468359 146468460 Zm00004b008346c 146468898 146458922 Zm00004b008346c Zm00004b008346,Zm00004b008347 simMerged
exon.187822 chr2 146468202 146468267 Zm00004b008347 146468898 146458922 Zm00004b008346c Zm00004b008346,Zm00004b008347 simMerged
exon.187822 chr2 146468202 146468267 Zm00004b008346c 146468898 146458922 Zm00004b008346c Zm00004b008346,Zm00004b008347 simMerged
exon.187823 chr2 146467860 146468125 Zm00004b008347 146468898 146458922 Zm00004b008346c Zm00004b008346,Zm00004b008347 simMerged
exon.187823 chr2 146467860 146468125 Zm00004b008346c 146468898 146458922 Zm00004b008346c Zm00004b008346,Zm00004b008347 simMerged
exon.187824 chr2 146467474 146467597 Zm00004b008347 146468898 146458922 Zm00004b008346c Zm00004b008346,Zm00004b008347 simMerged
exon.187824 chr2 146467474 146467597 Zm00004b008346c 146468898 146458922 Zm00004b008346c Zm00004b008346,Zm00004b008347 simMerged
exon.187825 chr2 146458701 146458922 Zm00004b008347 146468898 146458922 Zm00004b008346c Zm00004b008346,Zm00004b008347 simMerged
exon.187825 chr2 146458701 146458922 Zm00004b008346c 146468898 146458922 Zm00004b008346c Zm00004b008346,Zm00004b008347 simMerged
exon.187902 chr2 146896485 146897078 Zm00004b008352 146896485 146897078 Zm00004b008351c Zm00004b008351,Zm00004b008352 simMerged
exon.187902 chr2 146896485 146897078 Zm00004b008351c 146896485 146897078 Zm00004b008351c Zm00004b008351,Zm00004b008352 simMerged
exon.188051 chr2 147393379 147394026 Zm00004b008360 147393379 147394026 Zm00004b008359c Zm00004b008359,Zm00004b008360 simMerged
exon.188051 chr2 147393379 147394026 Zm00004b008359c 147393379 147394026 Zm00004b008359c Zm00004b008359,Zm00004b008360 simMerged
exon.188162 chr2 148432753 148433700 Zm00004b008367 148432753 148433700 Zm00004b008366c Zm00004b008366,Zm00004b008367 simMerged
exon.188162 chr2 148432753 148433700 Zm00004b008366c 148432753 148433700 Zm00004b008366c Zm00004b008366,Zm00004b008367 simMerged
exon.188205 chr2 148615029 148615145 Zm00004b008370 148615029 148610542 Zm00004b008369c Zm00004b008369,Zm00004b008370 simMerged
exon.188205 chr2 148615029 148615145 Zm00004b008369c 148615029 148610542 Zm00004b008369c Zm00004b008369,Zm00004b008370 simMerged
exon.188206 chr2 148614896 148615008 Zm00004b008370 148615029 148610542 Zm00004b008369c Zm00004b008369,Zm00004b008370 simMerged
exon.188206 chr2 148614896 148615008 Zm00004b008369c 148615029 148610542 Zm00004b008369c Zm00004b008369,Zm00004b008370 simMerged
exon.188207 chr2 148612501 148613101 Zm00004b008370 148615029 148610542 Zm00004b008369c Zm00004b008369,Zm00004b008370 simMerged
exon.188207 chr2 148612501 148613101 Zm00004b008369c 148615029 148610542 Zm00004b008369c Zm00004b008369,Zm00004b008370 simMerged
exon.188208 chr2 148611535 148611813 Zm00004b008370 148615029 148610542 Zm00004b008369c Zm00004b008369,Zm00004b008370 simMerged
exon.188208 chr2 148611535 148611813 Zm00004b008369c 148615029 148610542 Zm00004b008369c Zm00004b008369,Zm00004b008370 simMerged
exon.188209 chr2 148611314 148611463 Zm00004b008370 148615029 148610542 Zm00004b008369c Zm00004b008369,Zm00004b008370 simMerged
exon.188209 chr2 148611314 148611463 Zm00004b008369c 148615029 148610542 Zm00004b008369c Zm00004b008369,Zm00004b008370 simMerged
exon.188210 chr2 148611028 148611233 Zm00004b008370 148615029 148610542 Zm00004b008369c Zm00004b008369,Zm00004b008370 simMerged
exon.188210 chr2 148611028 148611233 Zm00004b008369c 148615029 148610542 Zm00004b008369c Zm00004b008369,Zm00004b008370 simMerged
exon.188211 chr2 148610748 148610889 Zm00004b008370 148615029 148610542 Zm00004b008369c Zm00004b008369,Zm00004b008370 simMerged
exon.188211 chr2 148610748 148610889 Zm00004b008369c 148615029 148610542 Zm00004b008369c Zm00004b008369,Zm00004b008370 simMerged
exon.188212 chr2 148610296 148610542 Zm00004b008370 148615029 148610542 Zm00004b008369c Zm00004b008369,Zm00004b008370 simMerged
exon.188212 chr2 148610296 148610542 Zm00004b008369c 148615029 148610542 Zm00004b008369c Zm00004b008369,Zm00004b008370 simMerged
exon.188224 chr2 148627006 148627281 Zm00004b008372 148627006 148626930 Zm00004b008371c Zm00004b008371,Zm00004b008372 simMerged
exon.188224 chr2 148627006 148627281 Zm00004b008371c 148627006 148626930 Zm00004b008371c Zm00004b008371,Zm00004b008372 simMerged
exon.188225 chr2 148625644 148626930 Zm00004b008372 148627006 148626930 Zm00004b008371c Zm00004b008371,Zm00004b008372 simMerged
exon.188225 chr2 148625644 148626930 Zm00004b008371c 148627006 148626930 Zm00004b008371c Zm00004b008371,Zm00004b008372 simMerged
exon.188299 chr2 149063860 149063876 Zm00004b008382 149063860 149066168 Zm00004b008381c Zm00004b008381,Zm00004b008382 simMerged
exon.188299 chr2 149063860 149063876 Zm00004b008381c 149063860 149066168 Zm00004b008381c Zm00004b008381,Zm00004b008382 simMerged
exon.188300 chr2 149064026 149064174 Zm00004b008382 149063860 149066168 Zm00004b008381c Zm00004b008381,Zm00004b008382 simMerged
exon.188300 chr2 149064026 149064174 Zm00004b008381c 149063860 149066168 Zm00004b008381c Zm00004b008381,Zm00004b008382 simMerged
exon.188301 chr2 149064722 149064883 Zm00004b008382 149063860 149066168 Zm00004b008381c Zm00004b008381,Zm00004b008382 simMerged
exon.188301 chr2 149064722 149064883 Zm00004b008381c 149063860 149066168 Zm00004b008381c Zm00004b008381,Zm00004b008382 simMerged
exon.188302 chr2 149064980 149065057 Zm00004b008382 149063860 149066168 Zm00004b008381c Zm00004b008381,Zm00004b008382 simMerged
exon.188302 chr2 149064980 149065057 Zm00004b008381c 149063860 149066168 Zm00004b008381c Zm00004b008381,Zm00004b008382 simMerged
exon.188303 chr2 149065162 149065256 Zm00004b008382 149063860 149066168 Zm00004b008381c Zm00004b008381,Zm00004b008382 simMerged
exon.188303 chr2 149065162 149065256 Zm00004b008381c 149063860 149066168 Zm00004b008381c Zm00004b008381,Zm00004b008382 simMerged
exon.188304 chr2 149065637 149066168 Zm00004b008382 149063860 149066168 Zm00004b008381c Zm00004b008381,Zm00004b008382 simMerged
exon.188304 chr2 149065637 149066168 Zm00004b008381c 149063860 149066168 Zm00004b008381c Zm00004b008381,Zm00004b008382 simMerged
exon.188334 chr2 149069298 149070625 Zm00004b008384 149069298 149069164 Zm00004b008383c Zm00004b008383,Zm00004b008384 simMerged
exon.188334 chr2 149069298 149070625 Zm00004b008383c 149069298 149069164 Zm00004b008383c Zm00004b008383,Zm00004b008384 simMerged
exon.188335 chr2 149068770 149069164 Zm00004b008384 149069298 149069164 Zm00004b008383c Zm00004b008383,Zm00004b008384 simMerged
exon.188335 chr2 149068770 149069164 Zm00004b008383c 149069298 149069164 Zm00004b008383c Zm00004b008383,Zm00004b008384 simMerged
exon.188362 chr2 149180719 149181350 Zm00004b008386 149180719 149180593 Zm00004b008385c Zm00004b008385,Zm00004b008386 simMerged
exon.188362 chr2 149180719 149181350 Zm00004b008385c 149180719 149180593 Zm00004b008385c Zm00004b008385,Zm00004b008386 simMerged
exon.188363 chr2 149180143 149180593 Zm00004b008386 149180719 149180593 Zm00004b008385c Zm00004b008385,Zm00004b008386 simMerged
exon.188363 chr2 149180143 149180593 Zm00004b008385c 149180719 149180593 Zm00004b008385c Zm00004b008385,Zm00004b008386 simMerged
exon.188418 chr2 149786631 149787306 Zm00004b008393 149786631 149785113 Zm00004b008392c Zm00004b008392,Zm00004b008393 simMerged
exon.188418 chr2 149786631 149787306 Zm00004b008392c 149786631 149785113 Zm00004b008392c Zm00004b008392,Zm00004b008393 simMerged
exon.188419 chr2 149786089 149786156 Zm00004b008393 149786631 149785113 Zm00004b008392c Zm00004b008392,Zm00004b008393 simMerged
exon.188419 chr2 149786089 149786156 Zm00004b008392c 149786631 149785113 Zm00004b008392c Zm00004b008392,Zm00004b008393 simMerged
exon.188420 chr2 149785807 149785938 Zm00004b008393 149786631 149785113 Zm00004b008392c Zm00004b008392,Zm00004b008393 simMerged
exon.188420 chr2 149785807 149785938 Zm00004b008392c 149786631 149785113 Zm00004b008392c Zm00004b008392,Zm00004b008393 simMerged
exon.188421 chr2 149785241 149785396 Zm00004b008393 149786631 149785113 Zm00004b008392c Zm00004b008392,Zm00004b008393 simMerged
exon.188421 chr2 149785241 149785396 Zm00004b008392c 149786631 149785113 Zm00004b008392c Zm00004b008392,Zm00004b008393 simMerged
exon.188422 chr2 149784496 149785113 Zm00004b008393 149786631 149785113 Zm00004b008392c Zm00004b008392,Zm00004b008393 simMerged
exon.188422 chr2 149784496 149785113 Zm00004b008392c 149786631 149785113 Zm00004b008392c Zm00004b008392,Zm00004b008393 simMerged
exon.188489 chr2 149925136 149925645 Zm00004b008396 149925136 149926706 Zm00004b008395c Zm00004b008395,Zm00004b008396 simMerged
exon.188489 chr2 149925136 149925645 Zm00004b008395c 149925136 149926706 Zm00004b008395c Zm00004b008395,Zm00004b008396 simMerged
exon.188490 chr2 149926506 149926706 Zm00004b008396 149925136 149926706 Zm00004b008395c Zm00004b008395,Zm00004b008396 simMerged
exon.188490 chr2 149926506 149926706 Zm00004b008395c 149925136 149926706 Zm00004b008395c Zm00004b008395,Zm00004b008396 simMerged
exon.188502 chr2 149931828 149932213 Zm00004b008398 149931828 149933030 Zm00004b008397c Zm00004b008397,Zm00004b008398 simMerged
exon.188502 chr2 149931828 149932213 Zm00004b008397c 149931828 149933030 Zm00004b008397c Zm00004b008397,Zm00004b008398 simMerged
exon.188503 chr2 149932636 149933030 Zm00004b008398 149931828 149933030 Zm00004b008397c Zm00004b008397,Zm00004b008398 simMerged
exon.188503 chr2 149932636 149933030 Zm00004b008397c 149931828 149933030 Zm00004b008397c Zm00004b008397,Zm00004b008398 simMerged
exon.188533 chr2 150047342 150047881 Zm00004b008401 150047342 150046877 Zm00004b008400c Zm00004b008400,Zm00004b008401 simMerged
exon.188533 chr2 150047342 150047881 Zm00004b008400c 150047342 150046877 Zm00004b008400c Zm00004b008400,Zm00004b008401 simMerged
exon.188534 chr2 150047145 150047220 Zm00004b008401 150047342 150046877 Zm00004b008400c Zm00004b008400,Zm00004b008401 simMerged
exon.188534 chr2 150047145 150047220 Zm00004b008400c 150047342 150046877 Zm00004b008400c Zm00004b008400,Zm00004b008401 simMerged
exon.188535 chr2 150044926 150046877 Zm00004b008401 150047342 150046877 Zm00004b008400c Zm00004b008400,Zm00004b008401 simMerged
exon.188535 chr2 150044926 150046877 Zm00004b008400c 150047342 150046877 Zm00004b008400c Zm00004b008400,Zm00004b008401 simMerged
exon.188580 chr2 150264362 150264598 Zm00004b008404 150264362 150266552 Zm00004b008403c Zm00004b008403,Zm00004b008404 simMerged
exon.188580 chr2 150264362 150264598 Zm00004b008403c 150264362 150266552 Zm00004b008403c Zm00004b008403,Zm00004b008404 simMerged
exon.188581 chr2 150265596 150265651 Zm00004b008404 150264362 150266552 Zm00004b008403c Zm00004b008403,Zm00004b008404 simMerged
exon.188581 chr2 150265596 150265651 Zm00004b008403c 150264362 150266552 Zm00004b008403c Zm00004b008403,Zm00004b008404 simMerged
exon.188582 chr2 150265751 150265976 Zm00004b008404 150264362 150266552 Zm00004b008403c Zm00004b008403,Zm00004b008404 simMerged
exon.188582 chr2 150265751 150265976 Zm00004b008403c 150264362 150266552 Zm00004b008403c Zm00004b008403,Zm00004b008404 simMerged
exon.188583 chr2 150266386 150266552 Zm00004b008404 150264362 150266552 Zm00004b008403c Zm00004b008403,Zm00004b008404 simMerged
exon.188583 chr2 150266386 150266552 Zm00004b008403c 150264362 150266552 Zm00004b008403c Zm00004b008403,Zm00004b008404 simMerged
exon.188608 chr2 150536812 150537157 Zm00004b008406 150536812 150539483 Zm00004b008405c Zm00004b008405,Zm00004b008406 simMerged
exon.188608 chr2 150536812 150537157 Zm00004b008405c 150536812 150539483 Zm00004b008405c Zm00004b008405,Zm00004b008406 simMerged
exon.188609 chr2 150537777 150538466 Zm00004b008406 150536812 150539483 Zm00004b008405c Zm00004b008405,Zm00004b008406 simMerged
exon.188609 chr2 150537777 150538466 Zm00004b008405c 150536812 150539483 Zm00004b008405c Zm00004b008405,Zm00004b008406 simMerged
exon.188610 chr2 150538560 150538605 Zm00004b008406 150536812 150539483 Zm00004b008405c Zm00004b008405,Zm00004b008406 simMerged
exon.188610 chr2 150538560 150538605 Zm00004b008405c 150536812 150539483 Zm00004b008405c Zm00004b008405,Zm00004b008406 simMerged
exon.188611 chr2 150538708 150539483 Zm00004b008406 150536812 150539483 Zm00004b008405c Zm00004b008405,Zm00004b008406 simMerged
exon.188611 chr2 150538708 150539483 Zm00004b008405c 150536812 150539483 Zm00004b008405c Zm00004b008405,Zm00004b008406 simMerged
exon.188631 chr2 150603622 150604825 Zm00004b008408 150603622 150602017 Zm00004b008407c Zm00004b008407,Zm00004b008408 simMerged
exon.188631 chr2 150603622 150604825 Zm00004b008407c 150603622 150602017 Zm00004b008407c Zm00004b008407,Zm00004b008408 simMerged
exon.188632 chr2 150601410 150602017 Zm00004b008408 150603622 150602017 Zm00004b008407c Zm00004b008407,Zm00004b008408 simMerged
exon.188632 chr2 150601410 150602017 Zm00004b008407c 150603622 150602017 Zm00004b008407c Zm00004b008407,Zm00004b008408 simMerged
exon.188649 chr2 150902399 150902670 Zm00004b008411 150902399 150901560 Zm00004b008410c Zm00004b008410,Zm00004b008411 simMerged
exon.188649 chr2 150902399 150902670 Zm00004b008410c 150902399 150901560 Zm00004b008410c Zm00004b008410,Zm00004b008411 simMerged
exon.188650 chr2 150902309 150902369 Zm00004b008411 150902399 150901560 Zm00004b008410c Zm00004b008410,Zm00004b008411 simMerged
exon.188650 chr2 150902309 150902369 Zm00004b008410c 150902399 150901560 Zm00004b008410c Zm00004b008410,Zm00004b008411 simMerged
exon.188651 chr2 150901953 150901980 Zm00004b008411 150902399 150901560 Zm00004b008410c Zm00004b008410,Zm00004b008411 simMerged
exon.188651 chr2 150901953 150901980 Zm00004b008410c 150902399 150901560 Zm00004b008410c Zm00004b008410,Zm00004b008411 simMerged
exon.188652 chr2 150901650 150901768 Zm00004b008411 150902399 150901560 Zm00004b008410c Zm00004b008410,Zm00004b008411 simMerged
exon.188652 chr2 150901650 150901768 Zm00004b008410c 150902399 150901560 Zm00004b008410c Zm00004b008410,Zm00004b008411 simMerged
exon.188653 chr2 150901457 150901560 Zm00004b008411 150902399 150901560 Zm00004b008410c Zm00004b008410,Zm00004b008411 simMerged
exon.188653 chr2 150901457 150901560 Zm00004b008410c 150902399 150901560 Zm00004b008410c Zm00004b008410,Zm00004b008411 simMerged
exon.188745 chr2 150992815 150993859 Zm00004b008415 150992815 150994399 Zm00004b008414c Zm00004b008414,Zm00004b008415 simMerged
exon.188745 chr2 150992815 150993859 Zm00004b008414c 150992815 150994399 Zm00004b008414c Zm00004b008414,Zm00004b008415 simMerged
exon.188746 chr2 150994058 150994399 Zm00004b008415 150992815 150994399 Zm00004b008414c Zm00004b008414,Zm00004b008415 simMerged
exon.188746 chr2 150994058 150994399 Zm00004b008414c 150992815 150994399 Zm00004b008414c Zm00004b008414,Zm00004b008415 simMerged
exon.188905 chr2 151443078 151443692 Zm00004b008426 151443078 151444211 Zm00004b008425c Zm00004b008425,Zm00004b008426 simMerged
exon.188905 chr2 151443078 151443692 Zm00004b008425c 151443078 151444211 Zm00004b008425c Zm00004b008425,Zm00004b008426 simMerged
exon.188906 chr2 151443781 151443819 Zm00004b008426 151443078 151444211 Zm00004b008425c Zm00004b008425,Zm00004b008426 simMerged
exon.188906 chr2 151443781 151443819 Zm00004b008425c 151443078 151444211 Zm00004b008425c Zm00004b008425,Zm00004b008426 simMerged
exon.188907 chr2 151443897 151444211 Zm00004b008426 151443078 151444211 Zm00004b008425c Zm00004b008425,Zm00004b008426 simMerged
exon.188907 chr2 151443897 151444211 Zm00004b008425c 151443078 151444211 Zm00004b008425c Zm00004b008425,Zm00004b008426 simMerged
exon.189104 chr2 151772532 151773137 Zm00004b008434 151772532 151773137 Zm00004b008433c Zm00004b008433,Zm00004b008434 simMerged
exon.189104 chr2 151772532 151773137 Zm00004b008433c 151772532 151773137 Zm00004b008433c Zm00004b008433,Zm00004b008434 simMerged
exon.189145 chr2 152042963 152043370 Zm00004b008437 152042963 152038890 Zm00004b008436c Zm00004b008436,Zm00004b008437 simMerged
exon.189145 chr2 152042963 152043370 Zm00004b008436c 152042963 152038890 Zm00004b008436c Zm00004b008436,Zm00004b008437 simMerged
exon.189146 chr2 152042723 152042845 Zm00004b008437 152042963 152038890 Zm00004b008436c Zm00004b008436,Zm00004b008437 simMerged
exon.189146 chr2 152042723 152042845 Zm00004b008436c 152042963 152038890 Zm00004b008436c Zm00004b008436,Zm00004b008437 simMerged
exon.189147 chr2 152042385 152042471 Zm00004b008437 152042963 152038890 Zm00004b008436c Zm00004b008436,Zm00004b008437 simMerged
exon.189147 chr2 152042385 152042471 Zm00004b008436c 152042963 152038890 Zm00004b008436c Zm00004b008436,Zm00004b008437 simMerged
exon.189148 chr2 152042164 152042268 Zm00004b008437 152042963 152038890 Zm00004b008436c Zm00004b008436,Zm00004b008437 simMerged
exon.189148 chr2 152042164 152042268 Zm00004b008436c 152042963 152038890 Zm00004b008436c Zm00004b008436,Zm00004b008437 simMerged
exon.189149 chr2 152041803 152041964 Zm00004b008437 152042963 152038890 Zm00004b008436c Zm00004b008436,Zm00004b008437 simMerged
exon.189149 chr2 152041803 152041964 Zm00004b008436c 152042963 152038890 Zm00004b008436c Zm00004b008436,Zm00004b008437 simMerged
exon.189150 chr2 152040601 152040636 Zm00004b008437 152042963 152038890 Zm00004b008436c Zm00004b008436,Zm00004b008437 simMerged
exon.189150 chr2 152040601 152040636 Zm00004b008436c 152042963 152038890 Zm00004b008436c Zm00004b008436,Zm00004b008437 simMerged
exon.189151 chr2 152040413 152040484 Zm00004b008437 152042963 152038890 Zm00004b008436c Zm00004b008436,Zm00004b008437 simMerged
exon.189151 chr2 152040413 152040484 Zm00004b008436c 152042963 152038890 Zm00004b008436c Zm00004b008436,Zm00004b008437 simMerged
exon.189152 chr2 152039317 152039594 Zm00004b008437 152042963 152038890 Zm00004b008436c Zm00004b008436,Zm00004b008437 simMerged
exon.189152 chr2 152039317 152039594 Zm00004b008436c 152042963 152038890 Zm00004b008436c Zm00004b008436,Zm00004b008437 simMerged
exon.189153 chr2 152038350 152038890 Zm00004b008437 152042963 152038890 Zm00004b008436c Zm00004b008436,Zm00004b008437 simMerged
exon.189153 chr2 152038350 152038890 Zm00004b008436c 152042963 152038890 Zm00004b008436c Zm00004b008436,Zm00004b008437 simMerged
exon.189257 chr2 152138406 152138495 Zm00004b008439 152138406 152136797 Zm00004b008438c Zm00004b008438,Zm00004b008439 simMerged
exon.189257 chr2 152138406 152138495 Zm00004b008438c 152138406 152136797 Zm00004b008438c Zm00004b008438,Zm00004b008439 simMerged
exon.189258 chr2 152137804 152137901 Zm00004b008439 152138406 152136797 Zm00004b008438c Zm00004b008438,Zm00004b008439 simMerged
exon.189258 chr2 152137804 152137901 Zm00004b008438c 152138406 152136797 Zm00004b008438c Zm00004b008438,Zm00004b008439 simMerged
exon.189259 chr2 152137662 152137719 Zm00004b008439 152138406 152136797 Zm00004b008438c Zm00004b008438,Zm00004b008439 simMerged
exon.189259 chr2 152137662 152137719 Zm00004b008438c 152138406 152136797 Zm00004b008438c Zm00004b008438,Zm00004b008439 simMerged
exon.189260 chr2 152137491 152137570 Zm00004b008439 152138406 152136797 Zm00004b008438c Zm00004b008438,Zm00004b008439 simMerged
exon.189260 chr2 152137491 152137570 Zm00004b008438c 152138406 152136797 Zm00004b008438c Zm00004b008438,Zm00004b008439 simMerged
exon.189261 chr2 152136900 152137005 Zm00004b008439 152138406 152136797 Zm00004b008438c Zm00004b008438,Zm00004b008439 simMerged
exon.189261 chr2 152136900 152137005 Zm00004b008438c 152138406 152136797 Zm00004b008438c Zm00004b008438,Zm00004b008439 simMerged
exon.189262 chr2 152136360 152136797 Zm00004b008439 152138406 152136797 Zm00004b008438c Zm00004b008438,Zm00004b008439 simMerged
exon.189262 chr2 152136360 152136797 Zm00004b008438c 152138406 152136797 Zm00004b008438c Zm00004b008438,Zm00004b008439 simMerged
exon.189405 chr2 152305940 152306782 Zm00004b008445 152305940 152311591 Zm00004b008444c Zm00004b008444,Zm00004b008445 simMerged
exon.189405 chr2 152305940 152306782 Zm00004b008444c 152305940 152311591 Zm00004b008444c Zm00004b008444,Zm00004b008445 simMerged
exon.189406 chr2 152309893 152310159 Zm00004b008445 152305940 152311591 Zm00004b008444c Zm00004b008444,Zm00004b008445 simMerged
exon.189406 chr2 152309893 152310159 Zm00004b008444c 152305940 152311591 Zm00004b008444c Zm00004b008444,Zm00004b008445 simMerged
exon.189407 chr2 152310258 152310383 Zm00004b008445 152305940 152311591 Zm00004b008444c Zm00004b008444,Zm00004b008445 simMerged
exon.189407 chr2 152310258 152310383 Zm00004b008444c 152305940 152311591 Zm00004b008444c Zm00004b008444,Zm00004b008445 simMerged
exon.189408 chr2 152310490 152310675 Zm00004b008445 152305940 152311591 Zm00004b008444c Zm00004b008444,Zm00004b008445 simMerged
exon.189408 chr2 152310490 152310675 Zm00004b008444c 152305940 152311591 Zm00004b008444c Zm00004b008444,Zm00004b008445 simMerged
exon.189409 chr2 152310878 152310981 Zm00004b008445 152305940 152311591 Zm00004b008444c Zm00004b008444,Zm00004b008445 simMerged
exon.189409 chr2 152310878 152310981 Zm00004b008444c 152305940 152311591 Zm00004b008444c Zm00004b008444,Zm00004b008445 simMerged
exon.189410 chr2 152311126 152311221 Zm00004b008445 152305940 152311591 Zm00004b008444c Zm00004b008444,Zm00004b008445 simMerged
exon.189410 chr2 152311126 152311221 Zm00004b008444c 152305940 152311591 Zm00004b008444c Zm00004b008444,Zm00004b008445 simMerged
exon.189411 chr2 152311386 152311591 Zm00004b008445 152305940 152311591 Zm00004b008444c Zm00004b008444,Zm00004b008445 simMerged
exon.189411 chr2 152311386 152311591 Zm00004b008444c 152305940 152311591 Zm00004b008444c Zm00004b008444,Zm00004b008445 simMerged
exon.189439 chr2 152529785 152529820 Zm00004b008447 152529785 152528532 Zm00004b008446c Zm00004b008446,Zm00004b008447 simMerged
exon.189439 chr2 152529785 152529820 Zm00004b008446c 152529785 152528532 Zm00004b008446c Zm00004b008446,Zm00004b008447 simMerged
exon.189440 chr2 152529641 152529703 Zm00004b008447 152529785 152528532 Zm00004b008446c Zm00004b008446,Zm00004b008447 simMerged
exon.189440 chr2 152529641 152529703 Zm00004b008446c 152529785 152528532 Zm00004b008446c Zm00004b008446,Zm00004b008447 simMerged
exon.189441 chr2 152529268 152529400 Zm00004b008447 152529785 152528532 Zm00004b008446c Zm00004b008446,Zm00004b008447 simMerged
exon.189441 chr2 152529268 152529400 Zm00004b008446c 152529785 152528532 Zm00004b008446c Zm00004b008446,Zm00004b008447 simMerged
exon.189442 chr2 152529038 152529134 Zm00004b008447 152529785 152528532 Zm00004b008446c Zm00004b008446,Zm00004b008447 simMerged
exon.189442 chr2 152529038 152529134 Zm00004b008446c 152529785 152528532 Zm00004b008446c Zm00004b008446,Zm00004b008447 simMerged
exon.189443 chr2 152528802 152528925 Zm00004b008447 152529785 152528532 Zm00004b008446c Zm00004b008446,Zm00004b008447 simMerged
exon.189443 chr2 152528802 152528925 Zm00004b008446c 152529785 152528532 Zm00004b008446c Zm00004b008446,Zm00004b008447 simMerged
exon.189444 chr2 152528610 152528718 Zm00004b008447 152529785 152528532 Zm00004b008446c Zm00004b008446,Zm00004b008447 simMerged
exon.189444 chr2 152528610 152528718 Zm00004b008446c 152529785 152528532 Zm00004b008446c Zm00004b008446,Zm00004b008447 simMerged
exon.189445 chr2 152528143 152528532 Zm00004b008447 152529785 152528532 Zm00004b008446c Zm00004b008446,Zm00004b008447 simMerged
exon.189445 chr2 152528143 152528532 Zm00004b008446c 152529785 152528532 Zm00004b008446c Zm00004b008446,Zm00004b008447 simMerged
exon.189747 chr2 153039390 153039468 Zm00004b008455 153039390 153035952 Zm00004b008454c Zm00004b008454,Zm00004b008455 simMerged
exon.189747 chr2 153039390 153039468 Zm00004b008454c 153039390 153035952 Zm00004b008454c Zm00004b008454,Zm00004b008455 simMerged
exon.189748 chr2 153038541 153038597 Zm00004b008455 153039390 153035952 Zm00004b008454c Zm00004b008454,Zm00004b008455 simMerged
exon.189748 chr2 153038541 153038597 Zm00004b008454c 153039390 153035952 Zm00004b008454c Zm00004b008454,Zm00004b008455 simMerged
exon.189749 chr2 153037998 153038075 Zm00004b008455 153039390 153035952 Zm00004b008454c Zm00004b008454,Zm00004b008455 simMerged
exon.189749 chr2 153037998 153038075 Zm00004b008454c 153039390 153035952 Zm00004b008454c Zm00004b008454,Zm00004b008455 simMerged
exon.189750 chr2 153037715 153037783 Zm00004b008455 153039390 153035952 Zm00004b008454c Zm00004b008454,Zm00004b008455 simMerged
exon.189750 chr2 153037715 153037783 Zm00004b008454c 153039390 153035952 Zm00004b008454c Zm00004b008454,Zm00004b008455 simMerged
exon.189751 chr2 153035588 153035952 Zm00004b008455 153039390 153035952 Zm00004b008454c Zm00004b008454,Zm00004b008455 simMerged
exon.189751 chr2 153035588 153035952 Zm00004b008454c 153039390 153035952 Zm00004b008454c Zm00004b008454,Zm00004b008455 simMerged
exon.189798 chr2 153272139 153272567 Zm00004b008459 153272139 153274794 Zm00004b008458c Zm00004b008458,Zm00004b008459 simMerged
exon.189798 chr2 153272139 153272567 Zm00004b008458c 153272139 153274794 Zm00004b008458c Zm00004b008458,Zm00004b008459 simMerged
exon.189799 chr2 153273571 153273738 Zm00004b008459 153272139 153274794 Zm00004b008458c Zm00004b008458,Zm00004b008459 simMerged
exon.189799 chr2 153273571 153273738 Zm00004b008458c 153272139 153274794 Zm00004b008458c Zm00004b008458,Zm00004b008459 simMerged
exon.189800 chr2 153273842 153273969 Zm00004b008459 153272139 153274794 Zm00004b008458c Zm00004b008458,Zm00004b008459 simMerged
exon.189800 chr2 153273842 153273969 Zm00004b008458c 153272139 153274794 Zm00004b008458c Zm00004b008458,Zm00004b008459 simMerged
exon.189801 chr2 153274062 153274161 Zm00004b008459 153272139 153274794 Zm00004b008458c Zm00004b008458,Zm00004b008459 simMerged
exon.189801 chr2 153274062 153274161 Zm00004b008458c 153272139 153274794 Zm00004b008458c Zm00004b008458,Zm00004b008459 simMerged
exon.189802 chr2 153274377 153274794 Zm00004b008459 153272139 153274794 Zm00004b008458c Zm00004b008458,Zm00004b008459 simMerged
exon.189802 chr2 153274377 153274794 Zm00004b008458c 153272139 153274794 Zm00004b008458c Zm00004b008458,Zm00004b008459 simMerged
exon.189895 chr2 153602393 153602800 Zm00004b008463 153602393 153602800 Zm00004b008462c Zm00004b008462,Zm00004b008463 simMerged
exon.189895 chr2 153602393 153602800 Zm00004b008462c 153602393 153602800 Zm00004b008462c Zm00004b008462,Zm00004b008463 simMerged
exon.189915 chr2 153656588 153656645 Zm00004b008466 153656588 153660395 Zm00004b008465c Zm00004b008465,Zm00004b008466 simMerged
exon.189915 chr2 153656588 153656645 Zm00004b008465c 153656588 153660395 Zm00004b008465c Zm00004b008465,Zm00004b008466 simMerged
exon.189916 chr2 153657506 153659515 Zm00004b008466 153656588 153660395 Zm00004b008465c Zm00004b008465,Zm00004b008466 simMerged
exon.189916 chr2 153657506 153659515 Zm00004b008465c 153656588 153660395 Zm00004b008465c Zm00004b008465,Zm00004b008466 simMerged
exon.189917 chr2 153659633 153660395 Zm00004b008466 153656588 153660395 Zm00004b008465c Zm00004b008465,Zm00004b008466 simMerged
exon.189917 chr2 153659633 153660395 Zm00004b008465c 153656588 153660395 Zm00004b008465c Zm00004b008465,Zm00004b008466 simMerged
exon.190108 chr2 153944098 153944711 Zm00004b008473 153944098 153948128 Zm00004b008472c Zm00004b008472,Zm00004b008473 simMerged
exon.190108 chr2 153944098 153944711 Zm00004b008472c 153944098 153948128 Zm00004b008472c Zm00004b008472,Zm00004b008473 simMerged
exon.190109 chr2 153944972 153945040 Zm00004b008473 153944098 153948128 Zm00004b008472c Zm00004b008472,Zm00004b008473 simMerged
exon.190109 chr2 153944972 153945040 Zm00004b008472c 153944098 153948128 Zm00004b008472c Zm00004b008472,Zm00004b008473 simMerged
exon.190110 chr2 153945113 153945196 Zm00004b008473 153944098 153948128 Zm00004b008472c Zm00004b008472,Zm00004b008473 simMerged
exon.190110 chr2 153945113 153945196 Zm00004b008472c 153944098 153948128 Zm00004b008472c Zm00004b008472,Zm00004b008473 simMerged
exon.190111 chr2 153945306 153945380 Zm00004b008473 153944098 153948128 Zm00004b008472c Zm00004b008472,Zm00004b008473 simMerged
exon.190111 chr2 153945306 153945380 Zm00004b008472c 153944098 153948128 Zm00004b008472c Zm00004b008472,Zm00004b008473 simMerged
exon.190112 chr2 153945860 153946237 Zm00004b008473 153944098 153948128 Zm00004b008472c Zm00004b008472,Zm00004b008473 simMerged
exon.190112 chr2 153945860 153946237 Zm00004b008472c 153944098 153948128 Zm00004b008472c Zm00004b008472,Zm00004b008473 simMerged
exon.190113 chr2 153946320 153946457 Zm00004b008473 153944098 153948128 Zm00004b008472c Zm00004b008472,Zm00004b008473 simMerged
exon.190113 chr2 153946320 153946457 Zm00004b008472c 153944098 153948128 Zm00004b008472c Zm00004b008472,Zm00004b008473 simMerged
exon.190114 chr2 153946559 153946792 Zm00004b008473 153944098 153948128 Zm00004b008472c Zm00004b008472,Zm00004b008473 simMerged
exon.190114 chr2 153946559 153946792 Zm00004b008472c 153944098 153948128 Zm00004b008472c Zm00004b008472,Zm00004b008473 simMerged
exon.190115 chr2 153947389 153947810 Zm00004b008473 153944098 153948128 Zm00004b008472c Zm00004b008472,Zm00004b008473 simMerged
exon.190115 chr2 153947389 153947810 Zm00004b008472c 153944098 153948128 Zm00004b008472c Zm00004b008472,Zm00004b008473 simMerged
exon.190116 chr2 153947838 153948128 Zm00004b008473 153944098 153948128 Zm00004b008472c Zm00004b008472,Zm00004b008473 simMerged
exon.190116 chr2 153947838 153948128 Zm00004b008472c 153944098 153948128 Zm00004b008472c Zm00004b008472,Zm00004b008473 simMerged
exon.190178 chr2 154052999 154053634 Zm00004b008476 154052999 154056405 Zm00004b008475c Zm00004b008475,Zm00004b008476 simMerged
exon.190178 chr2 154052999 154053634 Zm00004b008475c 154052999 154056405 Zm00004b008475c Zm00004b008475,Zm00004b008476 simMerged
exon.190179 chr2 154053846 154054356 Zm00004b008476 154052999 154056405 Zm00004b008475c Zm00004b008475,Zm00004b008476 simMerged
exon.190179 chr2 154053846 154054356 Zm00004b008475c 154052999 154056405 Zm00004b008475c Zm00004b008475,Zm00004b008476 simMerged
exon.190180 chr2 154054451 154054559 Zm00004b008476 154052999 154056405 Zm00004b008475c Zm00004b008475,Zm00004b008476 simMerged
exon.190180 chr2 154054451 154054559 Zm00004b008475c 154052999 154056405 Zm00004b008475c Zm00004b008475,Zm00004b008476 simMerged
exon.190181 chr2 154054671 154054724 Zm00004b008476 154052999 154056405 Zm00004b008475c Zm00004b008475,Zm00004b008476 simMerged
exon.190181 chr2 154054671 154054724 Zm00004b008475c 154052999 154056405 Zm00004b008475c Zm00004b008475,Zm00004b008476 simMerged
exon.190182 chr2 154054815 154055172 Zm00004b008476 154052999 154056405 Zm00004b008475c Zm00004b008475,Zm00004b008476 simMerged
exon.190182 chr2 154054815 154055172 Zm00004b008475c 154052999 154056405 Zm00004b008475c Zm00004b008475,Zm00004b008476 simMerged
exon.190183 chr2 154055244 154055330 Zm00004b008476 154052999 154056405 Zm00004b008475c Zm00004b008475,Zm00004b008476 simMerged
exon.190183 chr2 154055244 154055330 Zm00004b008475c 154052999 154056405 Zm00004b008475c Zm00004b008475,Zm00004b008476 simMerged
exon.190184 chr2 154055444 154056405 Zm00004b008476 154052999 154056405 Zm00004b008475c Zm00004b008475,Zm00004b008476 simMerged
exon.190184 chr2 154055444 154056405 Zm00004b008475c 154052999 154056405 Zm00004b008475c Zm00004b008475,Zm00004b008476 simMerged
exon.190294 chr2 155192342 155192488 Zm00004b008485 155192342 155213741 Zm00004b008484c Zm00004b008484,Zm00004b008485 simMerged
exon.190294 chr2 155192342 155192488 Zm00004b008484c 155192342 155213741 Zm00004b008484c Zm00004b008484,Zm00004b008485 simMerged
exon.190295 chr2 155193336 155193784 Zm00004b008485 155192342 155213741 Zm00004b008484c Zm00004b008484,Zm00004b008485 simMerged
exon.190295 chr2 155193336 155193784 Zm00004b008484c 155192342 155213741 Zm00004b008484c Zm00004b008484,Zm00004b008485 simMerged
exon.190296 chr2 155194165 155194400 Zm00004b008485 155192342 155213741 Zm00004b008484c Zm00004b008484,Zm00004b008485 simMerged
exon.190296 chr2 155194165 155194400 Zm00004b008484c 155192342 155213741 Zm00004b008484c Zm00004b008484,Zm00004b008485 simMerged
exon.190297 chr2 155194850 155195028 Zm00004b008485 155192342 155213741 Zm00004b008484c Zm00004b008484,Zm00004b008485 simMerged
exon.190297 chr2 155194850 155195028 Zm00004b008484c 155192342 155213741 Zm00004b008484c Zm00004b008484,Zm00004b008485 simMerged
exon.190298 chr2 155195136 155195207 Zm00004b008485 155192342 155213741 Zm00004b008484c Zm00004b008484,Zm00004b008485 simMerged
exon.190298 chr2 155195136 155195207 Zm00004b008484c 155192342 155213741 Zm00004b008484c Zm00004b008484,Zm00004b008485 simMerged
exon.190299 chr2 155195422 155195489 Zm00004b008485 155192342 155213741 Zm00004b008484c Zm00004b008484,Zm00004b008485 simMerged
exon.190299 chr2 155195422 155195489 Zm00004b008484c 155192342 155213741 Zm00004b008484c Zm00004b008484,Zm00004b008485 simMerged
exon.190300 chr2 155195676 155195796 Zm00004b008485 155192342 155213741 Zm00004b008484c Zm00004b008484,Zm00004b008485 simMerged
exon.190300 chr2 155195676 155195796 Zm00004b008484c 155192342 155213741 Zm00004b008484c Zm00004b008484,Zm00004b008485 simMerged
exon.190301 chr2 155212563 155212628 Zm00004b008485 155192342 155213741 Zm00004b008484c Zm00004b008484,Zm00004b008485 simMerged
exon.190301 chr2 155212563 155212628 Zm00004b008484c 155192342 155213741 Zm00004b008484c Zm00004b008484,Zm00004b008485 simMerged
exon.190302 chr2 155212722 155212844 Zm00004b008485 155192342 155213741 Zm00004b008484c Zm00004b008484,Zm00004b008485 simMerged
exon.190302 chr2 155212722 155212844 Zm00004b008484c 155192342 155213741 Zm00004b008484c Zm00004b008484,Zm00004b008485 simMerged
exon.190303 chr2 155213229 155213741 Zm00004b008485 155192342 155213741 Zm00004b008484c Zm00004b008484,Zm00004b008485 simMerged
exon.190303 chr2 155213229 155213741 Zm00004b008484c 155192342 155213741 Zm00004b008484c Zm00004b008484,Zm00004b008485 simMerged
exon.190379 chr2 155774977 155775231 Zm00004b008496 155774977 155775231 Zm00004b008495c Zm00004b008495,Zm00004b008496 simMerged
exon.190379 chr2 155774977 155775231 Zm00004b008495c 155774977 155775231 Zm00004b008495c Zm00004b008495,Zm00004b008496 simMerged
exon.190444 chr2 156321105 156321736 Zm00004b008503 156321105 156319540 Zm00004b008502c Zm00004b008502,Zm00004b008503 simMerged
exon.190444 chr2 156321105 156321736 Zm00004b008502c 156321105 156319540 Zm00004b008502c Zm00004b008502,Zm00004b008503 simMerged
exon.190445 chr2 156320439 156320579 Zm00004b008503 156321105 156319540 Zm00004b008502c Zm00004b008502,Zm00004b008503 simMerged
exon.190445 chr2 156320439 156320579 Zm00004b008502c 156321105 156319540 Zm00004b008502c Zm00004b008502,Zm00004b008503 simMerged
exon.190446 chr2 156319865 156319993 Zm00004b008503 156321105 156319540 Zm00004b008502c Zm00004b008502,Zm00004b008503 simMerged
exon.190446 chr2 156319865 156319993 Zm00004b008502c 156321105 156319540 Zm00004b008502c Zm00004b008502,Zm00004b008503 simMerged
exon.190447 chr2 156318613 156319540 Zm00004b008503 156321105 156319540 Zm00004b008502c Zm00004b008502,Zm00004b008503 simMerged
exon.190447 chr2 156318613 156319540 Zm00004b008502c 156321105 156319540 Zm00004b008502c Zm00004b008502,Zm00004b008503 simMerged
exon.190528 chr2 156942317 156942679 Zm00004b008509 156942317 156942679 Zm00004b008508c Zm00004b008508,Zm00004b008509 simMerged
exon.190528 chr2 156942317 156942679 Zm00004b008508c 156942317 156942679 Zm00004b008508c Zm00004b008508,Zm00004b008509 simMerged
exon.190592 chr2 156988007 156988406 Zm00004b008511 156988007 156991539 Zm00004b008510c Zm00004b008510,Zm00004b008511 simMerged
exon.190592 chr2 156988007 156988406 Zm00004b008510c 156988007 156991539 Zm00004b008510c Zm00004b008510,Zm00004b008511 simMerged
exon.190593 chr2 156990321 156990438 Zm00004b008511 156988007 156991539 Zm00004b008510c Zm00004b008510,Zm00004b008511 simMerged
exon.190593 chr2 156990321 156990438 Zm00004b008510c 156988007 156991539 Zm00004b008510c Zm00004b008510,Zm00004b008511 simMerged
exon.190594 chr2 156990814 156990898 Zm00004b008511 156988007 156991539 Zm00004b008510c Zm00004b008510,Zm00004b008511 simMerged
exon.190594 chr2 156990814 156990898 Zm00004b008510c 156988007 156991539 Zm00004b008510c Zm00004b008510,Zm00004b008511 simMerged
exon.190595 chr2 156991204 156991539 Zm00004b008511 156988007 156991539 Zm00004b008510c Zm00004b008510,Zm00004b008511 simMerged
exon.190595 chr2 156991204 156991539 Zm00004b008510c 156988007 156991539 Zm00004b008510c Zm00004b008510,Zm00004b008511 simMerged
exon.190680 chr2 157129261 157129423 Zm00004b008513 157129261 157125778 Zm00004b008512c Zm00004b008512,Zm00004b008513 simMerged
exon.190680 chr2 157129261 157129423 Zm00004b008512c 157129261 157125778 Zm00004b008512c Zm00004b008512,Zm00004b008513 simMerged
exon.190681 chr2 157127908 157129099 Zm00004b008513 157129261 157125778 Zm00004b008512c Zm00004b008512,Zm00004b008513 simMerged
exon.190681 chr2 157127908 157129099 Zm00004b008512c 157129261 157125778 Zm00004b008512c Zm00004b008512,Zm00004b008513 simMerged
exon.190682 chr2 157127382 157127831 Zm00004b008513 157129261 157125778 Zm00004b008512c Zm00004b008512,Zm00004b008513 simMerged
exon.190682 chr2 157127382 157127831 Zm00004b008512c 157129261 157125778 Zm00004b008512c Zm00004b008512,Zm00004b008513 simMerged
exon.190683 chr2 157127197 157127273 Zm00004b008513 157129261 157125778 Zm00004b008512c Zm00004b008512,Zm00004b008513 simMerged
exon.190683 chr2 157127197 157127273 Zm00004b008512c 157129261 157125778 Zm00004b008512c Zm00004b008512,Zm00004b008513 simMerged
exon.190684 chr2 157126372 157126723 Zm00004b008513 157129261 157125778 Zm00004b008512c Zm00004b008512,Zm00004b008513 simMerged
exon.190684 chr2 157126372 157126723 Zm00004b008512c 157129261 157125778 Zm00004b008512c Zm00004b008512,Zm00004b008513 simMerged
exon.190685 chr2 157126192 157126278 Zm00004b008513 157129261 157125778 Zm00004b008512c Zm00004b008512,Zm00004b008513 simMerged
exon.190685 chr2 157126192 157126278 Zm00004b008512c 157129261 157125778 Zm00004b008512c Zm00004b008512,Zm00004b008513 simMerged
exon.190686 chr2 157125416 157125778 Zm00004b008513 157129261 157125778 Zm00004b008512c Zm00004b008512,Zm00004b008513 simMerged
exon.190686 chr2 157125416 157125778 Zm00004b008512c 157129261 157125778 Zm00004b008512c Zm00004b008512,Zm00004b008513 simMerged
exon.190699 chr2 157141914 157142303 Zm00004b008515 157141914 157140385 Zm00004b008514c Zm00004b008514,Zm00004b008515 simMerged
exon.190699 chr2 157141914 157142303 Zm00004b008514c 157141914 157140385 Zm00004b008514c Zm00004b008514,Zm00004b008515 simMerged
exon.190700 chr2 157141530 157141827 Zm00004b008515 157141914 157140385 Zm00004b008514c Zm00004b008514,Zm00004b008515 simMerged
exon.190700 chr2 157141530 157141827 Zm00004b008514c 157141914 157140385 Zm00004b008514c Zm00004b008514,Zm00004b008515 simMerged
exon.190701 chr2 157140613 157141099 Zm00004b008515 157141914 157140385 Zm00004b008514c Zm00004b008514,Zm00004b008515 simMerged
exon.190701 chr2 157140613 157141099 Zm00004b008514c 157141914 157140385 Zm00004b008514c Zm00004b008514,Zm00004b008515 simMerged
exon.190702 chr2 157140118 157140385 Zm00004b008515 157141914 157140385 Zm00004b008514c Zm00004b008514,Zm00004b008515 simMerged
exon.190702 chr2 157140118 157140385 Zm00004b008514c 157141914 157140385 Zm00004b008514c Zm00004b008514,Zm00004b008515 simMerged
exon.190747 chr2 157278781 157279233 Zm00004b008518 157278781 157279233 Zm00004b008517c Zm00004b008517,Zm00004b008518 simMerged
exon.190747 chr2 157278781 157279233 Zm00004b008517c 157278781 157279233 Zm00004b008517c Zm00004b008517,Zm00004b008518 simMerged
exon.190784 chr2 157380663 157380898 Zm00004b008521 157380663 157382109 Zm00004b008520c Zm00004b008520,Zm00004b008521 simMerged
exon.190784 chr2 157380663 157380898 Zm00004b008520c 157380663 157382109 Zm00004b008520c Zm00004b008520,Zm00004b008521 simMerged
exon.190785 chr2 157381503 157382109 Zm00004b008521 157380663 157382109 Zm00004b008520c Zm00004b008520,Zm00004b008521 simMerged
exon.190785 chr2 157381503 157382109 Zm00004b008520c 157380663 157382109 Zm00004b008520c Zm00004b008520,Zm00004b008521 simMerged
exon.190913 chr2 157514713 157515132 Zm00004b008527 157514713 157516507 Zm00004b008526c Zm00004b008526,Zm00004b008527 simMerged
exon.190913 chr2 157514713 157515132 Zm00004b008526c 157514713 157516507 Zm00004b008526c Zm00004b008526,Zm00004b008527 simMerged
exon.190914 chr2 157515262 157515338 Zm00004b008527 157514713 157516507 Zm00004b008526c Zm00004b008526,Zm00004b008527 simMerged
exon.190914 chr2 157515262 157515338 Zm00004b008526c 157514713 157516507 Zm00004b008526c Zm00004b008526,Zm00004b008527 simMerged
exon.190915 chr2 157515476 157515512 Zm00004b008527 157514713 157516507 Zm00004b008526c Zm00004b008526,Zm00004b008527 simMerged
exon.190915 chr2 157515476 157515512 Zm00004b008526c 157514713 157516507 Zm00004b008526c Zm00004b008526,Zm00004b008527 simMerged
exon.190916 chr2 157515621 157515765 Zm00004b008527 157514713 157516507 Zm00004b008526c Zm00004b008526,Zm00004b008527 simMerged
exon.190916 chr2 157515621 157515765 Zm00004b008526c 157514713 157516507 Zm00004b008526c Zm00004b008526,Zm00004b008527 simMerged
exon.190917 chr2 157515967 157516507 Zm00004b008527 157514713 157516507 Zm00004b008526c Zm00004b008526,Zm00004b008527 simMerged
exon.190917 chr2 157515967 157516507 Zm00004b008526c 157514713 157516507 Zm00004b008526c Zm00004b008526,Zm00004b008527 simMerged
exon.191442 chr2 158919104 158919574 Zm00004b008544 158919104 158919574 Zm00004b008543c Zm00004b008543,Zm00004b008544 simMerged
exon.191442 chr2 158919104 158919574 Zm00004b008543c 158919104 158919574 Zm00004b008543c Zm00004b008543,Zm00004b008544 simMerged
exon.191542 chr2 159275453 159275755 Zm00004b008550 159275453 159275755 Zm00004b008549c Zm00004b008549,Zm00004b008550 simMerged
exon.191542 chr2 159275453 159275755 Zm00004b008549c 159275453 159275755 Zm00004b008549c Zm00004b008549,Zm00004b008550 simMerged
exon.192183 chr2 160677376 160677813 Zm00004b008559 160677376 160667103 Zm00004b008558c Zm00004b008558,Zm00004b008559 simMerged
exon.192183 chr2 160677376 160677813 Zm00004b008558c 160677376 160667103 Zm00004b008558c Zm00004b008558,Zm00004b008559 simMerged
exon.192184 chr2 160676584 160676684 Zm00004b008559 160677376 160667103 Zm00004b008558c Zm00004b008558,Zm00004b008559 simMerged
exon.192184 chr2 160676584 160676684 Zm00004b008558c 160677376 160667103 Zm00004b008558c Zm00004b008558,Zm00004b008559 simMerged
exon.192185 chr2 160675284 160675457 Zm00004b008559 160677376 160667103 Zm00004b008558c Zm00004b008558,Zm00004b008559 simMerged
exon.192185 chr2 160675284 160675457 Zm00004b008558c 160677376 160667103 Zm00004b008558c Zm00004b008558,Zm00004b008559 simMerged
exon.192186 chr2 160675128 160675202 Zm00004b008559 160677376 160667103 Zm00004b008558c Zm00004b008558,Zm00004b008559 simMerged
exon.192186 chr2 160675128 160675202 Zm00004b008558c 160677376 160667103 Zm00004b008558c Zm00004b008558,Zm00004b008559 simMerged
exon.192187 chr2 160674966 160675025 Zm00004b008559 160677376 160667103 Zm00004b008558c Zm00004b008558,Zm00004b008559 simMerged
exon.192187 chr2 160674966 160675025 Zm00004b008558c 160677376 160667103 Zm00004b008558c Zm00004b008558,Zm00004b008559 simMerged
exon.192188 chr2 160674054 160674131 Zm00004b008559 160677376 160667103 Zm00004b008558c Zm00004b008558,Zm00004b008559 simMerged
exon.192188 chr2 160674054 160674131 Zm00004b008558c 160677376 160667103 Zm00004b008558c Zm00004b008558,Zm00004b008559 simMerged
exon.192189 chr2 160673834 160673888 Zm00004b008559 160677376 160667103 Zm00004b008558c Zm00004b008558,Zm00004b008559 simMerged
exon.192189 chr2 160673834 160673888 Zm00004b008558c 160677376 160667103 Zm00004b008558c Zm00004b008558,Zm00004b008559 simMerged
exon.192190 chr2 160673465 160673733 Zm00004b008559 160677376 160667103 Zm00004b008558c Zm00004b008558,Zm00004b008559 simMerged
exon.192190 chr2 160673465 160673733 Zm00004b008558c 160677376 160667103 Zm00004b008558c Zm00004b008558,Zm00004b008559 simMerged
exon.192191 chr2 160670333 160670560 Zm00004b008559 160677376 160667103 Zm00004b008558c Zm00004b008558,Zm00004b008559 simMerged
exon.192191 chr2 160670333 160670560 Zm00004b008558c 160677376 160667103 Zm00004b008558c Zm00004b008558,Zm00004b008559 simMerged
exon.192192 chr2 160666529 160667103 Zm00004b008559 160677376 160667103 Zm00004b008558c Zm00004b008558,Zm00004b008559 simMerged
exon.192192 chr2 160666529 160667103 Zm00004b008558c 160677376 160667103 Zm00004b008558c Zm00004b008558,Zm00004b008559 simMerged
exon.192240 chr2 160878612 160878971 Zm00004b008562 160878612 160878971 Zm00004b008561c Zm00004b008561,Zm00004b008562 simMerged
exon.192240 chr2 160878612 160878971 Zm00004b008561c 160878612 160878971 Zm00004b008561c Zm00004b008561,Zm00004b008562 simMerged
exon.192465 chr2 161189811 161190491 Zm00004b008568 161189811 161183212 Zm00004b008567c Zm00004b008567,Zm00004b008568 simMerged
exon.192465 chr2 161189811 161190491 Zm00004b008567c 161189811 161183212 Zm00004b008567c Zm00004b008567,Zm00004b008568 simMerged
exon.192466 chr2 161188162 161188279 Zm00004b008568 161189811 161183212 Zm00004b008567c Zm00004b008567,Zm00004b008568 simMerged
exon.192466 chr2 161188162 161188279 Zm00004b008567c 161189811 161183212 Zm00004b008567c Zm00004b008567,Zm00004b008568 simMerged
exon.192467 chr2 161183861 161184213 Zm00004b008568 161189811 161183212 Zm00004b008567c Zm00004b008567,Zm00004b008568 simMerged
exon.192467 chr2 161183861 161184213 Zm00004b008567c 161189811 161183212 Zm00004b008567c Zm00004b008567,Zm00004b008568 simMerged
exon.192468 chr2 161183679 161183777 Zm00004b008568 161189811 161183212 Zm00004b008567c Zm00004b008567,Zm00004b008568 simMerged
exon.192468 chr2 161183679 161183777 Zm00004b008567c 161189811 161183212 Zm00004b008567c Zm00004b008567,Zm00004b008568 simMerged
exon.192469 chr2 161181856 161183212 Zm00004b008568 161189811 161183212 Zm00004b008567c Zm00004b008567,Zm00004b008568 simMerged
exon.192469 chr2 161181856 161183212 Zm00004b008567c 161189811 161183212 Zm00004b008567c Zm00004b008567,Zm00004b008568 simMerged
exon.192532 chr2 161693945 161694352 Zm00004b008571 161693945 161690645 Zm00004b008570c Zm00004b008570,Zm00004b008571 simMerged
exon.192532 chr2 161693945 161694352 Zm00004b008570c 161693945 161690645 Zm00004b008570c Zm00004b008570,Zm00004b008571 simMerged
exon.192533 chr2 161693676 161693752 Zm00004b008571 161693945 161690645 Zm00004b008570c Zm00004b008570,Zm00004b008571 simMerged
exon.192533 chr2 161693676 161693752 Zm00004b008570c 161693945 161690645 Zm00004b008570c Zm00004b008570,Zm00004b008571 simMerged
exon.192534 chr2 161693451 161693573 Zm00004b008571 161693945 161690645 Zm00004b008570c Zm00004b008570,Zm00004b008571 simMerged
exon.192534 chr2 161693451 161693573 Zm00004b008570c 161693945 161690645 Zm00004b008570c Zm00004b008570,Zm00004b008571 simMerged
exon.192535 chr2 161692848 161692952 Zm00004b008571 161693945 161690645 Zm00004b008570c Zm00004b008570,Zm00004b008571 simMerged
exon.192535 chr2 161692848 161692952 Zm00004b008570c 161693945 161690645 Zm00004b008570c Zm00004b008570,Zm00004b008571 simMerged
exon.192536 chr2 161691826 161691898 Zm00004b008571 161693945 161690645 Zm00004b008570c Zm00004b008570,Zm00004b008571 simMerged
exon.192536 chr2 161691826 161691898 Zm00004b008570c 161693945 161690645 Zm00004b008570c Zm00004b008570,Zm00004b008571 simMerged
exon.192537 chr2 161691199 161691270 Zm00004b008571 161693945 161690645 Zm00004b008570c Zm00004b008570,Zm00004b008571 simMerged
exon.192537 chr2 161691199 161691270 Zm00004b008570c 161693945 161690645 Zm00004b008570c Zm00004b008570,Zm00004b008571 simMerged
exon.192538 chr2 161690923 161691118 Zm00004b008571 161693945 161690645 Zm00004b008570c Zm00004b008570,Zm00004b008571 simMerged
exon.192538 chr2 161690923 161691118 Zm00004b008570c 161693945 161690645 Zm00004b008570c Zm00004b008570,Zm00004b008571 simMerged
exon.192539 chr2 161690724 161690853 Zm00004b008571 161693945 161690645 Zm00004b008570c Zm00004b008570,Zm00004b008571 simMerged
exon.192539 chr2 161690724 161690853 Zm00004b008570c 161693945 161690645 Zm00004b008570c Zm00004b008570,Zm00004b008571 simMerged
exon.192540 chr2 161690111 161690645 Zm00004b008571 161693945 161690645 Zm00004b008570c Zm00004b008570,Zm00004b008571 simMerged
exon.192540 chr2 161690111 161690645 Zm00004b008570c 161693945 161690645 Zm00004b008570c Zm00004b008570,Zm00004b008571 simMerged
exon.192713 chr2 161954209 161954492 Zm00004b008579 161954209 161977271 Zm00004b008578c Zm00004b008578,Zm00004b008579 simMerged
exon.192713 chr2 161954209 161954492 Zm00004b008578c 161954209 161977271 Zm00004b008578c Zm00004b008578,Zm00004b008579 simMerged
exon.192714 chr2 161955227 161955276 Zm00004b008579 161954209 161977271 Zm00004b008578c Zm00004b008578,Zm00004b008579 simMerged
exon.192714 chr2 161955227 161955276 Zm00004b008578c 161954209 161977271 Zm00004b008578c Zm00004b008578,Zm00004b008579 simMerged
exon.192715 chr2 161955401 161955587 Zm00004b008579 161954209 161977271 Zm00004b008578c Zm00004b008578,Zm00004b008579 simMerged
exon.192715 chr2 161955401 161955587 Zm00004b008578c 161954209 161977271 Zm00004b008578c Zm00004b008578,Zm00004b008579 simMerged
exon.192716 chr2 161956268 161956448 Zm00004b008579 161954209 161977271 Zm00004b008578c Zm00004b008578,Zm00004b008579 simMerged
exon.192716 chr2 161956268 161956448 Zm00004b008578c 161954209 161977271 Zm00004b008578c Zm00004b008578,Zm00004b008579 simMerged
exon.192717 chr2 161956530 161956827 Zm00004b008579 161954209 161977271 Zm00004b008578c Zm00004b008578,Zm00004b008579 simMerged
exon.192717 chr2 161956530 161956827 Zm00004b008578c 161954209 161977271 Zm00004b008578c Zm00004b008578,Zm00004b008579 simMerged
exon.192718 chr2 161958144 161958339 Zm00004b008579 161954209 161977271 Zm00004b008578c Zm00004b008578,Zm00004b008579 simMerged
exon.192718 chr2 161958144 161958339 Zm00004b008578c 161954209 161977271 Zm00004b008578c Zm00004b008578,Zm00004b008579 simMerged
exon.192719 chr2 161958418 161958576 Zm00004b008579 161954209 161977271 Zm00004b008578c Zm00004b008578,Zm00004b008579 simMerged
exon.192719 chr2 161958418 161958576 Zm00004b008578c 161954209 161977271 Zm00004b008578c Zm00004b008578,Zm00004b008579 simMerged
exon.192720 chr2 161958971 161959031 Zm00004b008579 161954209 161977271 Zm00004b008578c Zm00004b008578,Zm00004b008579 simMerged
exon.192720 chr2 161958971 161959031 Zm00004b008578c 161954209 161977271 Zm00004b008578c Zm00004b008578,Zm00004b008579 simMerged
exon.192721 chr2 161961560 161961623 Zm00004b008579 161954209 161977271 Zm00004b008578c Zm00004b008578,Zm00004b008579 simMerged
exon.192721 chr2 161961560 161961623 Zm00004b008578c 161954209 161977271 Zm00004b008578c Zm00004b008578,Zm00004b008579 simMerged
exon.192722 chr2 161961735 161961992 Zm00004b008579 161954209 161977271 Zm00004b008578c Zm00004b008578,Zm00004b008579 simMerged
exon.192722 chr2 161961735 161961992 Zm00004b008578c 161954209 161977271 Zm00004b008578c Zm00004b008578,Zm00004b008579 simMerged
exon.192723 chr2 161964796 161965033 Zm00004b008579 161954209 161977271 Zm00004b008578c Zm00004b008578,Zm00004b008579 simMerged
exon.192723 chr2 161964796 161965033 Zm00004b008578c 161954209 161977271 Zm00004b008578c Zm00004b008578,Zm00004b008579 simMerged
exon.192724 chr2 161965115 161965227 Zm00004b008579 161954209 161977271 Zm00004b008578c Zm00004b008578,Zm00004b008579 simMerged
exon.192724 chr2 161965115 161965227 Zm00004b008578c 161954209 161977271 Zm00004b008578c Zm00004b008578,Zm00004b008579 simMerged
exon.192725 chr2 161973929 161974005 Zm00004b008579 161954209 161977271 Zm00004b008578c Zm00004b008578,Zm00004b008579 simMerged
exon.192725 chr2 161973929 161974005 Zm00004b008578c 161954209 161977271 Zm00004b008578c Zm00004b008578,Zm00004b008579 simMerged
exon.192726 chr2 161974099 161974262 Zm00004b008579 161954209 161977271 Zm00004b008578c Zm00004b008578,Zm00004b008579 simMerged
exon.192726 chr2 161974099 161974262 Zm00004b008578c 161954209 161977271 Zm00004b008578c Zm00004b008578,Zm00004b008579 simMerged
exon.192727 chr2 161975013 161975204 Zm00004b008579 161954209 161977271 Zm00004b008578c Zm00004b008578,Zm00004b008579 simMerged
exon.192727 chr2 161975013 161975204 Zm00004b008578c 161954209 161977271 Zm00004b008578c Zm00004b008578,Zm00004b008579 simMerged
exon.192728 chr2 161975318 161975426 Zm00004b008579 161954209 161977271 Zm00004b008578c Zm00004b008578,Zm00004b008579 simMerged
exon.192728 chr2 161975318 161975426 Zm00004b008578c 161954209 161977271 Zm00004b008578c Zm00004b008578,Zm00004b008579 simMerged
exon.192729 chr2 161975635 161975717 Zm00004b008579 161954209 161977271 Zm00004b008578c Zm00004b008578,Zm00004b008579 simMerged
exon.192729 chr2 161975635 161975717 Zm00004b008578c 161954209 161977271 Zm00004b008578c Zm00004b008578,Zm00004b008579 simMerged
exon.192730 chr2 161975812 161975949 Zm00004b008579 161954209 161977271 Zm00004b008578c Zm00004b008578,Zm00004b008579 simMerged
exon.192730 chr2 161975812 161975949 Zm00004b008578c 161954209 161977271 Zm00004b008578c Zm00004b008578,Zm00004b008579 simMerged
exon.192731 chr2 161976609 161976791 Zm00004b008579 161954209 161977271 Zm00004b008578c Zm00004b008578,Zm00004b008579 simMerged
exon.192731 chr2 161976609 161976791 Zm00004b008578c 161954209 161977271 Zm00004b008578c Zm00004b008578,Zm00004b008579 simMerged
exon.192732 chr2 161976908 161977271 Zm00004b008579 161954209 161977271 Zm00004b008578c Zm00004b008578,Zm00004b008579 simMerged
exon.192732 chr2 161976908 161977271 Zm00004b008578c 161954209 161977271 Zm00004b008578c Zm00004b008578,Zm00004b008579 simMerged
exon.192863 chr2 162381391 162382177 Zm00004b008584 162381391 162378797 Zm00004b008583c Zm00004b008583,Zm00004b008584 simMerged
exon.192863 chr2 162381391 162382177 Zm00004b008583c 162381391 162378797 Zm00004b008583c Zm00004b008583,Zm00004b008584 simMerged
exon.192864 chr2 162377698 162378797 Zm00004b008584 162381391 162378797 Zm00004b008583c Zm00004b008583,Zm00004b008584 simMerged
exon.192864 chr2 162377698 162378797 Zm00004b008583c 162381391 162378797 Zm00004b008583c Zm00004b008583,Zm00004b008584 simMerged
exon.192888 chr2 162712239 162712418 Zm00004b008588 162712239 162719549 Zm00004b008587c Zm00004b008587,Zm00004b008588 simMerged
exon.192888 chr2 162712239 162712418 Zm00004b008587c 162712239 162719549 Zm00004b008587c Zm00004b008587,Zm00004b008588 simMerged
exon.192889 chr2 162716674 162716742 Zm00004b008588 162712239 162719549 Zm00004b008587c Zm00004b008587,Zm00004b008588 simMerged
exon.192889 chr2 162716674 162716742 Zm00004b008587c 162712239 162719549 Zm00004b008587c Zm00004b008587,Zm00004b008588 simMerged
exon.192890 chr2 162716828 162717012 Zm00004b008588 162712239 162719549 Zm00004b008587c Zm00004b008587,Zm00004b008588 simMerged
exon.192890 chr2 162716828 162717012 Zm00004b008587c 162712239 162719549 Zm00004b008587c Zm00004b008587,Zm00004b008588 simMerged
exon.192891 chr2 162718917 162719549 Zm00004b008588 162712239 162719549 Zm00004b008587c Zm00004b008587,Zm00004b008588 simMerged
exon.192891 chr2 162718917 162719549 Zm00004b008587c 162712239 162719549 Zm00004b008587c Zm00004b008587,Zm00004b008588 simMerged
exon.192954 chr2 162937346 162937369 Zm00004b008591 162937346 162940764 Zm00004b008590c Zm00004b008590,Zm00004b008591 simMerged
exon.192954 chr2 162937346 162937369 Zm00004b008590c 162937346 162940764 Zm00004b008590c Zm00004b008590,Zm00004b008591 simMerged
exon.192955 chr2 162937392 162937598 Zm00004b008591 162937346 162940764 Zm00004b008590c Zm00004b008590,Zm00004b008591 simMerged
exon.192955 chr2 162937392 162937598 Zm00004b008590c 162937346 162940764 Zm00004b008590c Zm00004b008590,Zm00004b008591 simMerged
exon.192956 chr2 162937723 162937907 Zm00004b008591 162937346 162940764 Zm00004b008590c Zm00004b008590,Zm00004b008591 simMerged
exon.192956 chr2 162937723 162937907 Zm00004b008590c 162937346 162940764 Zm00004b008590c Zm00004b008590,Zm00004b008591 simMerged
exon.192957 chr2 162939920 162940063 Zm00004b008591 162937346 162940764 Zm00004b008590c Zm00004b008590,Zm00004b008591 simMerged
exon.192957 chr2 162939920 162940063 Zm00004b008590c 162937346 162940764 Zm00004b008590c Zm00004b008590,Zm00004b008591 simMerged
exon.192958 chr2 162940189 162940764 Zm00004b008591 162937346 162940764 Zm00004b008590c Zm00004b008590,Zm00004b008591 simMerged
exon.192958 chr2 162940189 162940764 Zm00004b008590c 162937346 162940764 Zm00004b008590c Zm00004b008590,Zm00004b008591 simMerged
exon.192980 chr2 163061342 163061714 Zm00004b008593 163061342 163059545 Zm00004b008592c Zm00004b008592,Zm00004b008593 simMerged
exon.192980 chr2 163061342 163061714 Zm00004b008592c 163061342 163059545 Zm00004b008592c Zm00004b008592,Zm00004b008593 simMerged
exon.192981 chr2 163060600 163061214 Zm00004b008593 163061342 163059545 Zm00004b008592c Zm00004b008592,Zm00004b008593 simMerged
exon.192981 chr2 163060600 163061214 Zm00004b008592c 163061342 163059545 Zm00004b008592c Zm00004b008592,Zm00004b008593 simMerged
exon.192982 chr2 163060357 163060494 Zm00004b008593 163061342 163059545 Zm00004b008592c Zm00004b008592,Zm00004b008593 simMerged
exon.192982 chr2 163060357 163060494 Zm00004b008592c 163061342 163059545 Zm00004b008592c Zm00004b008592,Zm00004b008593 simMerged
exon.192983 chr2 163059929 163060256 Zm00004b008593 163061342 163059545 Zm00004b008592c Zm00004b008592,Zm00004b008593 simMerged
exon.192983 chr2 163059929 163060256 Zm00004b008592c 163061342 163059545 Zm00004b008592c Zm00004b008592,Zm00004b008593 simMerged
exon.192984 chr2 163059631 163059836 Zm00004b008593 163061342 163059545 Zm00004b008592c Zm00004b008592,Zm00004b008593 simMerged
exon.192984 chr2 163059631 163059836 Zm00004b008592c 163061342 163059545 Zm00004b008592c Zm00004b008592,Zm00004b008593 simMerged
exon.192985 chr2 163058150 163059545 Zm00004b008593 163061342 163059545 Zm00004b008592c Zm00004b008592,Zm00004b008593 simMerged
exon.192985 chr2 163058150 163059545 Zm00004b008592c 163061342 163059545 Zm00004b008592c Zm00004b008592,Zm00004b008593 simMerged
exon.193012 chr2 163086522 163086541 Zm00004b008595 163086522 163085844 Zm00004b008594c Zm00004b008594,Zm00004b008595 simMerged
exon.193012 chr2 163086522 163086541 Zm00004b008594c 163086522 163085844 Zm00004b008594c Zm00004b008594,Zm00004b008595 simMerged
exon.193013 chr2 163086258 163086378 Zm00004b008595 163086522 163085844 Zm00004b008594c Zm00004b008594,Zm00004b008595 simMerged
exon.193013 chr2 163086258 163086378 Zm00004b008594c 163086522 163085844 Zm00004b008594c Zm00004b008594,Zm00004b008595 simMerged
exon.193014 chr2 163085990 163086042 Zm00004b008595 163086522 163085844 Zm00004b008594c Zm00004b008594,Zm00004b008595 simMerged
exon.193014 chr2 163085990 163086042 Zm00004b008594c 163086522 163085844 Zm00004b008594c Zm00004b008594,Zm00004b008595 simMerged
exon.193015 chr2 163085518 163085844 Zm00004b008595 163086522 163085844 Zm00004b008594c Zm00004b008594,Zm00004b008595 simMerged
exon.193015 chr2 163085518 163085844 Zm00004b008594c 163086522 163085844 Zm00004b008594c Zm00004b008594,Zm00004b008595 simMerged
exon.193058 chr2 163225888 163226349 Zm00004b008597 163225888 163226349 Zm00004b008596c Zm00004b008596,Zm00004b008597 simMerged
exon.193058 chr2 163225888 163226349 Zm00004b008596c 163225888 163226349 Zm00004b008596c Zm00004b008596,Zm00004b008597 simMerged
exon.193125 chr2 163720129 163720518 Zm00004b008601 163720129 163720518 Zm00004b008600c Zm00004b008600,Zm00004b008601 simMerged
exon.193125 chr2 163720129 163720518 Zm00004b008600c 163720129 163720518 Zm00004b008600c Zm00004b008600,Zm00004b008601 simMerged
exon.193158 chr2 163929149 163929390 Zm00004b008604 163929149 163923952 Zm00004b008603c Zm00004b008603,Zm00004b008604 simMerged
exon.193158 chr2 163929149 163929390 Zm00004b008603c 163929149 163923952 Zm00004b008603c Zm00004b008603,Zm00004b008604 simMerged
exon.193159 chr2 163928917 163929005 Zm00004b008604 163929149 163923952 Zm00004b008603c Zm00004b008603,Zm00004b008604 simMerged
exon.193159 chr2 163928917 163929005 Zm00004b008603c 163929149 163923952 Zm00004b008603c Zm00004b008603,Zm00004b008604 simMerged
exon.193160 chr2 163928079 163928230 Zm00004b008604 163929149 163923952 Zm00004b008603c Zm00004b008603,Zm00004b008604 simMerged
exon.193160 chr2 163928079 163928230 Zm00004b008603c 163929149 163923952 Zm00004b008603c Zm00004b008603,Zm00004b008604 simMerged
exon.193161 chr2 163927589 163927708 Zm00004b008604 163929149 163923952 Zm00004b008603c Zm00004b008603,Zm00004b008604 simMerged
exon.193161 chr2 163927589 163927708 Zm00004b008603c 163929149 163923952 Zm00004b008603c Zm00004b008603,Zm00004b008604 simMerged
exon.193162 chr2 163927397 163927513 Zm00004b008604 163929149 163923952 Zm00004b008603c Zm00004b008603,Zm00004b008604 simMerged
exon.193162 chr2 163927397 163927513 Zm00004b008603c 163929149 163923952 Zm00004b008603c Zm00004b008603,Zm00004b008604 simMerged
exon.193163 chr2 163924818 163924961 Zm00004b008604 163929149 163923952 Zm00004b008603c Zm00004b008603,Zm00004b008604 simMerged
exon.193163 chr2 163924818 163924961 Zm00004b008603c 163929149 163923952 Zm00004b008603c Zm00004b008603,Zm00004b008604 simMerged
exon.193164 chr2 163923268 163923952 Zm00004b008604 163929149 163923952 Zm00004b008603c Zm00004b008603,Zm00004b008604 simMerged
exon.193164 chr2 163923268 163923952 Zm00004b008603c 163929149 163923952 Zm00004b008603c Zm00004b008603,Zm00004b008604 simMerged
exon.193205 chr2 164261685 164261942 Zm00004b008608 164261685 164261621 Zm00004b008607c Zm00004b008607,Zm00004b008608 simMerged
exon.193205 chr2 164261685 164261942 Zm00004b008607c 164261685 164261621 Zm00004b008607c Zm00004b008607,Zm00004b008608 simMerged
exon.193206 chr2 164261550 164261621 Zm00004b008608 164261685 164261621 Zm00004b008607c Zm00004b008607,Zm00004b008608 simMerged
exon.193206 chr2 164261550 164261621 Zm00004b008607c 164261685 164261621 Zm00004b008607c Zm00004b008607,Zm00004b008608 simMerged
exon.193232 chr2 164424216 164424265 Zm00004b008610 164424216 164423173 Zm00004b008609c Zm00004b008609,Zm00004b008610 simMerged
exon.193232 chr2 164424216 164424265 Zm00004b008609c 164424216 164423173 Zm00004b008609c Zm00004b008609,Zm00004b008610 simMerged
exon.193233 chr2 164423978 164424048 Zm00004b008610 164424216 164423173 Zm00004b008609c Zm00004b008609,Zm00004b008610 simMerged
exon.193233 chr2 164423978 164424048 Zm00004b008609c 164424216 164423173 Zm00004b008609c Zm00004b008609,Zm00004b008610 simMerged
exon.193234 chr2 164423698 164423716 Zm00004b008610 164424216 164423173 Zm00004b008609c Zm00004b008609,Zm00004b008610 simMerged
exon.193234 chr2 164423698 164423716 Zm00004b008609c 164424216 164423173 Zm00004b008609c Zm00004b008609,Zm00004b008610 simMerged
exon.193235 chr2 164423013 164423173 Zm00004b008610 164424216 164423173 Zm00004b008609c Zm00004b008609,Zm00004b008610 simMerged
exon.193235 chr2 164423013 164423173 Zm00004b008609c 164424216 164423173 Zm00004b008609c Zm00004b008609,Zm00004b008610 simMerged
exon.193292 chr2 165007264 165007363 Zm00004b008614 165007264 165012237 Zm00004b008613c Zm00004b008613,Zm00004b008614 simMerged
exon.193292 chr2 165007264 165007363 Zm00004b008613c 165007264 165012237 Zm00004b008613c Zm00004b008613,Zm00004b008614 simMerged
exon.193293 chr2 165007510 165007761 Zm00004b008614 165007264 165012237 Zm00004b008613c Zm00004b008613,Zm00004b008614 simMerged
exon.193293 chr2 165007510 165007761 Zm00004b008613c 165007264 165012237 Zm00004b008613c Zm00004b008613,Zm00004b008614 simMerged
exon.193294 chr2 165008826 165008856 Zm00004b008614 165007264 165012237 Zm00004b008613c Zm00004b008613,Zm00004b008614 simMerged
exon.193294 chr2 165008826 165008856 Zm00004b008613c 165007264 165012237 Zm00004b008613c Zm00004b008613,Zm00004b008614 simMerged
exon.193295 chr2 165008924 165008954 Zm00004b008614 165007264 165012237 Zm00004b008613c Zm00004b008613,Zm00004b008614 simMerged
exon.193295 chr2 165008924 165008954 Zm00004b008613c 165007264 165012237 Zm00004b008613c Zm00004b008613,Zm00004b008614 simMerged
exon.193296 chr2 165010114 165010228 Zm00004b008614 165007264 165012237 Zm00004b008613c Zm00004b008613,Zm00004b008614 simMerged
exon.193296 chr2 165010114 165010228 Zm00004b008613c 165007264 165012237 Zm00004b008613c Zm00004b008613,Zm00004b008614 simMerged
exon.193297 chr2 165011394 165011463 Zm00004b008614 165007264 165012237 Zm00004b008613c Zm00004b008613,Zm00004b008614 simMerged
exon.193297 chr2 165011394 165011463 Zm00004b008613c 165007264 165012237 Zm00004b008613c Zm00004b008613,Zm00004b008614 simMerged
exon.193298 chr2 165011934 165012146 Zm00004b008614 165007264 165012237 Zm00004b008613c Zm00004b008613,Zm00004b008614 simMerged
exon.193298 chr2 165011934 165012146 Zm00004b008613c 165007264 165012237 Zm00004b008613c Zm00004b008613,Zm00004b008614 simMerged
exon.193299 chr2 165012198 165012237 Zm00004b008614 165007264 165012237 Zm00004b008613c Zm00004b008613,Zm00004b008614 simMerged
exon.193299 chr2 165012198 165012237 Zm00004b008613c 165007264 165012237 Zm00004b008613c Zm00004b008613,Zm00004b008614 simMerged
exon.193450 chr2 165912617 165912971 Zm00004b008623 165912617 165904341 Zm00004b008622c Zm00004b008622,Zm00004b008623 simMerged
exon.193450 chr2 165912617 165912971 Zm00004b008622c 165912617 165904341 Zm00004b008622c Zm00004b008622,Zm00004b008623 simMerged
exon.193451 chr2 165910654 165910843 Zm00004b008623 165912617 165904341 Zm00004b008622c Zm00004b008622,Zm00004b008623 simMerged
exon.193451 chr2 165910654 165910843 Zm00004b008622c 165912617 165904341 Zm00004b008622c Zm00004b008622,Zm00004b008623 simMerged
exon.193452 chr2 165910343 165910513 Zm00004b008623 165912617 165904341 Zm00004b008622c Zm00004b008622,Zm00004b008623 simMerged
exon.193452 chr2 165910343 165910513 Zm00004b008622c 165912617 165904341 Zm00004b008622c Zm00004b008622,Zm00004b008623 simMerged
exon.193453 chr2 165910064 165910239 Zm00004b008623 165912617 165904341 Zm00004b008622c Zm00004b008622,Zm00004b008623 simMerged
exon.193453 chr2 165910064 165910239 Zm00004b008622c 165912617 165904341 Zm00004b008622c Zm00004b008622,Zm00004b008623 simMerged
exon.193454 chr2 165909777 165909899 Zm00004b008623 165912617 165904341 Zm00004b008622c Zm00004b008622,Zm00004b008623 simMerged
exon.193454 chr2 165909777 165909899 Zm00004b008622c 165912617 165904341 Zm00004b008622c Zm00004b008622,Zm00004b008623 simMerged
exon.193455 chr2 165909341 165909499 Zm00004b008623 165912617 165904341 Zm00004b008622c Zm00004b008622,Zm00004b008623 simMerged
exon.193455 chr2 165909341 165909499 Zm00004b008622c 165912617 165904341 Zm00004b008622c Zm00004b008622,Zm00004b008623 simMerged
exon.193456 chr2 165907520 165907660 Zm00004b008623 165912617 165904341 Zm00004b008622c Zm00004b008622,Zm00004b008623 simMerged
exon.193456 chr2 165907520 165907660 Zm00004b008622c 165912617 165904341 Zm00004b008622c Zm00004b008622,Zm00004b008623 simMerged
exon.193457 chr2 165907391 165907452 Zm00004b008623 165912617 165904341 Zm00004b008622c Zm00004b008622,Zm00004b008623 simMerged
exon.193457 chr2 165907391 165907452 Zm00004b008622c 165912617 165904341 Zm00004b008622c Zm00004b008622,Zm00004b008623 simMerged
exon.193458 chr2 165907111 165907246 Zm00004b008623 165912617 165904341 Zm00004b008622c Zm00004b008622,Zm00004b008623 simMerged
exon.193458 chr2 165907111 165907246 Zm00004b008622c 165912617 165904341 Zm00004b008622c Zm00004b008622,Zm00004b008623 simMerged
exon.193459 chr2 165906345 165906439 Zm00004b008623 165912617 165904341 Zm00004b008622c Zm00004b008622,Zm00004b008623 simMerged
exon.193459 chr2 165906345 165906439 Zm00004b008622c 165912617 165904341 Zm00004b008622c Zm00004b008622,Zm00004b008623 simMerged
exon.193460 chr2 165906029 165906144 Zm00004b008623 165912617 165904341 Zm00004b008622c Zm00004b008622,Zm00004b008623 simMerged
exon.193460 chr2 165906029 165906144 Zm00004b008622c 165912617 165904341 Zm00004b008622c Zm00004b008622,Zm00004b008623 simMerged
exon.193461 chr2 165905823 165905952 Zm00004b008623 165912617 165904341 Zm00004b008622c Zm00004b008622,Zm00004b008623 simMerged
exon.193461 chr2 165905823 165905952 Zm00004b008622c 165912617 165904341 Zm00004b008622c Zm00004b008622,Zm00004b008623 simMerged
exon.193462 chr2 165905669 165905750 Zm00004b008623 165912617 165904341 Zm00004b008622c Zm00004b008622,Zm00004b008623 simMerged
exon.193462 chr2 165905669 165905750 Zm00004b008622c 165912617 165904341 Zm00004b008622c Zm00004b008622,Zm00004b008623 simMerged
exon.193463 chr2 165905334 165905585 Zm00004b008623 165912617 165904341 Zm00004b008622c Zm00004b008622,Zm00004b008623 simMerged
exon.193463 chr2 165905334 165905585 Zm00004b008622c 165912617 165904341 Zm00004b008622c Zm00004b008622,Zm00004b008623 simMerged
exon.193464 chr2 165903743 165904341 Zm00004b008623 165912617 165904341 Zm00004b008622c Zm00004b008622,Zm00004b008623 simMerged
exon.193464 chr2 165903743 165904341 Zm00004b008622c 165912617 165904341 Zm00004b008622c Zm00004b008622,Zm00004b008623 simMerged
exon.193549 chr2 166073623 166074042 Zm00004b008626 166073623 166069973 Zm00004b008625c Zm00004b008625,Zm00004b008626 simMerged
exon.193549 chr2 166073623 166074042 Zm00004b008625c 166073623 166069973 Zm00004b008625c Zm00004b008625,Zm00004b008626 simMerged
exon.193550 chr2 166073420 166073530 Zm00004b008626 166073623 166069973 Zm00004b008625c Zm00004b008625,Zm00004b008626 simMerged
exon.193550 chr2 166073420 166073530 Zm00004b008625c 166073623 166069973 Zm00004b008625c Zm00004b008625,Zm00004b008626 simMerged
exon.193551 chr2 166073004 166073308 Zm00004b008626 166073623 166069973 Zm00004b008625c Zm00004b008625,Zm00004b008626 simMerged
exon.193551 chr2 166073004 166073308 Zm00004b008625c 166073623 166069973 Zm00004b008625c Zm00004b008625,Zm00004b008626 simMerged
exon.193552 chr2 166072544 166072904 Zm00004b008626 166073623 166069973 Zm00004b008625c Zm00004b008625,Zm00004b008626 simMerged
exon.193552 chr2 166072544 166072904 Zm00004b008625c 166073623 166069973 Zm00004b008625c Zm00004b008625,Zm00004b008626 simMerged
exon.193553 chr2 166070096 166070230 Zm00004b008626 166073623 166069973 Zm00004b008625c Zm00004b008625,Zm00004b008626 simMerged
exon.193553 chr2 166070096 166070230 Zm00004b008625c 166073623 166069973 Zm00004b008625c Zm00004b008625,Zm00004b008626 simMerged
exon.193554 chr2 166069374 166069973 Zm00004b008626 166073623 166069973 Zm00004b008625c Zm00004b008625,Zm00004b008626 simMerged
exon.193554 chr2 166069374 166069973 Zm00004b008625c 166073623 166069973 Zm00004b008625c Zm00004b008625,Zm00004b008626 simMerged
exon.193682 chr2 166276222 166276401 Zm00004b008629 166276222 166277659 Zm00004b008628c Zm00004b008628,Zm00004b008629 simMerged
exon.193682 chr2 166276222 166276401 Zm00004b008628c 166276222 166277659 Zm00004b008628c Zm00004b008628,Zm00004b008629 simMerged
exon.193683 chr2 166276518 166277659 Zm00004b008629 166276222 166277659 Zm00004b008628c Zm00004b008628,Zm00004b008629 simMerged
exon.193683 chr2 166276518 166277659 Zm00004b008628c 166276222 166277659 Zm00004b008628c Zm00004b008628,Zm00004b008629 simMerged
exon.193858 chr2 166574324 166574383 Zm00004b008638 166574324 166569999 Zm00004b008637c Zm00004b008637,Zm00004b008638 simMerged
exon.193858 chr2 166574324 166574383 Zm00004b008637c 166574324 166569999 Zm00004b008637c Zm00004b008637,Zm00004b008638 simMerged
exon.193859 chr2 166574190 166574258 Zm00004b008638 166574324 166569999 Zm00004b008637c Zm00004b008637,Zm00004b008638 simMerged
exon.193859 chr2 166574190 166574258 Zm00004b008637c 166574324 166569999 Zm00004b008637c Zm00004b008637,Zm00004b008638 simMerged
exon.193860 chr2 166573292 166573376 Zm00004b008638 166574324 166569999 Zm00004b008637c Zm00004b008637,Zm00004b008638 simMerged
exon.193860 chr2 166573292 166573376 Zm00004b008637c 166574324 166569999 Zm00004b008637c Zm00004b008637,Zm00004b008638 simMerged
exon.193861 chr2 166572415 166572482 Zm00004b008638 166574324 166569999 Zm00004b008637c Zm00004b008637,Zm00004b008638 simMerged
exon.193861 chr2 166572415 166572482 Zm00004b008637c 166574324 166569999 Zm00004b008637c Zm00004b008637,Zm00004b008638 simMerged
exon.193862 chr2 166572268 166572313 Zm00004b008638 166574324 166569999 Zm00004b008637c Zm00004b008637,Zm00004b008638 simMerged
exon.193862 chr2 166572268 166572313 Zm00004b008637c 166574324 166569999 Zm00004b008637c Zm00004b008637,Zm00004b008638 simMerged
exon.193863 chr2 166571702 166571800 Zm00004b008638 166574324 166569999 Zm00004b008637c Zm00004b008637,Zm00004b008638 simMerged
exon.193863 chr2 166571702 166571800 Zm00004b008637c 166574324 166569999 Zm00004b008637c Zm00004b008637,Zm00004b008638 simMerged
exon.193864 chr2 166570624 166570662 Zm00004b008638 166574324 166569999 Zm00004b008637c Zm00004b008637,Zm00004b008638 simMerged
exon.193864 chr2 166570624 166570662 Zm00004b008637c 166574324 166569999 Zm00004b008637c Zm00004b008637,Zm00004b008638 simMerged
exon.193865 chr2 166570154 166570281 Zm00004b008638 166574324 166569999 Zm00004b008637c Zm00004b008637,Zm00004b008638 simMerged
exon.193865 chr2 166570154 166570281 Zm00004b008637c 166574324 166569999 Zm00004b008637c Zm00004b008637,Zm00004b008638 simMerged
exon.193866 chr2 166569668 166569999 Zm00004b008638 166574324 166569999 Zm00004b008637c Zm00004b008637,Zm00004b008638 simMerged
exon.193866 chr2 166569668 166569999 Zm00004b008637c 166574324 166569999 Zm00004b008637c Zm00004b008637,Zm00004b008638 simMerged
exon.193932 chr2 166677724 166678172 Zm00004b008640 166677724 166690462 Zm00004b008639c Zm00004b008639,Zm00004b008640 simMerged
exon.193932 chr2 166677724 166678172 Zm00004b008639c 166677724 166690462 Zm00004b008639c Zm00004b008639,Zm00004b008640 simMerged
exon.193933 chr2 166678896 166678982 Zm00004b008640 166677724 166690462 Zm00004b008639c Zm00004b008639,Zm00004b008640 simMerged
exon.193933 chr2 166678896 166678982 Zm00004b008639c 166677724 166690462 Zm00004b008639c Zm00004b008639,Zm00004b008640 simMerged
exon.193934 chr2 166685097 166685273 Zm00004b008640 166677724 166690462 Zm00004b008639c Zm00004b008639,Zm00004b008640 simMerged
exon.193934 chr2 166685097 166685273 Zm00004b008639c 166677724 166690462 Zm00004b008639c Zm00004b008639,Zm00004b008640 simMerged
exon.193935 chr2 166685410 166685496 Zm00004b008640 166677724 166690462 Zm00004b008639c Zm00004b008639,Zm00004b008640 simMerged
exon.193935 chr2 166685410 166685496 Zm00004b008639c 166677724 166690462 Zm00004b008639c Zm00004b008639,Zm00004b008640 simMerged
exon.193936 chr2 166685567 166685638 Zm00004b008640 166677724 166690462 Zm00004b008639c Zm00004b008639,Zm00004b008640 simMerged
exon.193936 chr2 166685567 166685638 Zm00004b008639c 166677724 166690462 Zm00004b008639c Zm00004b008639,Zm00004b008640 simMerged
exon.193937 chr2 166688295 166690462 Zm00004b008640 166677724 166690462 Zm00004b008639c Zm00004b008639,Zm00004b008640 simMerged
exon.193937 chr2 166688295 166690462 Zm00004b008639c 166677724 166690462 Zm00004b008639c Zm00004b008639,Zm00004b008640 simMerged
exon.193946 chr2 166787315 166787830 Zm00004b008642 166787315 166787830 Zm00004b008641c Zm00004b008641,Zm00004b008642 simMerged
exon.193946 chr2 166787315 166787830 Zm00004b008641c 166787315 166787830 Zm00004b008641c Zm00004b008641,Zm00004b008642 simMerged
exon.193973 chr2 166871099 166871382 Zm00004b008644 166871099 166870063 Zm00004b008643c Zm00004b008643,Zm00004b008644 simMerged
exon.193973 chr2 166871099 166871382 Zm00004b008643c 166871099 166870063 Zm00004b008643c Zm00004b008643,Zm00004b008644 simMerged
exon.193974 chr2 166870164 166870225 Zm00004b008644 166871099 166870063 Zm00004b008643c Zm00004b008643,Zm00004b008644 simMerged
exon.193974 chr2 166870164 166870225 Zm00004b008643c 166871099 166870063 Zm00004b008643c Zm00004b008643,Zm00004b008644 simMerged
exon.193975 chr2 166869933 166870063 Zm00004b008644 166871099 166870063 Zm00004b008643c Zm00004b008643,Zm00004b008644 simMerged
exon.193975 chr2 166869933 166870063 Zm00004b008643c 166871099 166870063 Zm00004b008643c Zm00004b008643,Zm00004b008644 simMerged
exon.194027 chr2 167198770 167199319 Zm00004b008647 167198770 167194048 Zm00004b008646c Zm00004b008646,Zm00004b008647 simMerged
exon.194027 chr2 167198770 167199319 Zm00004b008646c 167198770 167194048 Zm00004b008646c Zm00004b008646,Zm00004b008647 simMerged
exon.194028 chr2 167197145 167197287 Zm00004b008647 167198770 167194048 Zm00004b008646c Zm00004b008646,Zm00004b008647 simMerged
exon.194028 chr2 167197145 167197287 Zm00004b008646c 167198770 167194048 Zm00004b008646c Zm00004b008646,Zm00004b008647 simMerged
exon.194029 chr2 167195736 167195879 Zm00004b008647 167198770 167194048 Zm00004b008646c Zm00004b008646,Zm00004b008647 simMerged
exon.194029 chr2 167195736 167195879 Zm00004b008646c 167198770 167194048 Zm00004b008646c Zm00004b008646,Zm00004b008647 simMerged
exon.194030 chr2 167194993 167195175 Zm00004b008647 167198770 167194048 Zm00004b008646c Zm00004b008646,Zm00004b008647 simMerged
exon.194030 chr2 167194993 167195175 Zm00004b008646c 167198770 167194048 Zm00004b008646c Zm00004b008646,Zm00004b008647 simMerged
exon.194031 chr2 167194701 167194825 Zm00004b008647 167198770 167194048 Zm00004b008646c Zm00004b008646,Zm00004b008647 simMerged
exon.194031 chr2 167194701 167194825 Zm00004b008646c 167198770 167194048 Zm00004b008646c Zm00004b008646,Zm00004b008647 simMerged
exon.194032 chr2 167193332 167194048 Zm00004b008647 167198770 167194048 Zm00004b008646c Zm00004b008646,Zm00004b008647 simMerged
exon.194032 chr2 167193332 167194048 Zm00004b008646c 167198770 167194048 Zm00004b008646c Zm00004b008646,Zm00004b008647 simMerged
exon.194082 chr2 167618982 167619726 Zm00004b008652 167618982 167614140 Zm00004b008651c Zm00004b008651,Zm00004b008652 simMerged
exon.194082 chr2 167618982 167619726 Zm00004b008651c 167618982 167614140 Zm00004b008651c Zm00004b008651,Zm00004b008652 simMerged
exon.194083 chr2 167618477 167618561 Zm00004b008652 167618982 167614140 Zm00004b008651c Zm00004b008651,Zm00004b008652 simMerged
exon.194083 chr2 167618477 167618561 Zm00004b008651c 167618982 167614140 Zm00004b008651c Zm00004b008651,Zm00004b008652 simMerged
exon.194084 chr2 167618281 167618446 Zm00004b008652 167618982 167614140 Zm00004b008651c Zm00004b008651,Zm00004b008652 simMerged
exon.194084 chr2 167618281 167618446 Zm00004b008651c 167618982 167614140 Zm00004b008651c Zm00004b008651,Zm00004b008652 simMerged
exon.194085 chr2 167616847 167616924 Zm00004b008652 167618982 167614140 Zm00004b008651c Zm00004b008651,Zm00004b008652 simMerged
exon.194085 chr2 167616847 167616924 Zm00004b008651c 167618982 167614140 Zm00004b008651c Zm00004b008651,Zm00004b008652 simMerged
exon.194086 chr2 167616273 167616278 Zm00004b008652 167618982 167614140 Zm00004b008651c Zm00004b008651,Zm00004b008652 simMerged
exon.194086 chr2 167616273 167616278 Zm00004b008651c 167618982 167614140 Zm00004b008651c Zm00004b008651,Zm00004b008652 simMerged
exon.194087 chr2 167615348 167615420 Zm00004b008652 167618982 167614140 Zm00004b008651c Zm00004b008651,Zm00004b008652 simMerged
exon.194087 chr2 167615348 167615420 Zm00004b008651c 167618982 167614140 Zm00004b008651c Zm00004b008651,Zm00004b008652 simMerged
exon.194088 chr2 167614886 167614974 Zm00004b008652 167618982 167614140 Zm00004b008651c Zm00004b008651,Zm00004b008652 simMerged
exon.194088 chr2 167614886 167614974 Zm00004b008651c 167618982 167614140 Zm00004b008651c Zm00004b008651,Zm00004b008652 simMerged
exon.194089 chr2 167614659 167614737 Zm00004b008652 167618982 167614140 Zm00004b008651c Zm00004b008651,Zm00004b008652 simMerged
exon.194089 chr2 167614659 167614737 Zm00004b008651c 167618982 167614140 Zm00004b008651c Zm00004b008651,Zm00004b008652 simMerged
exon.194090 chr2 167613923 167614140 Zm00004b008652 167618982 167614140 Zm00004b008651c Zm00004b008651,Zm00004b008652 simMerged
exon.194090 chr2 167613923 167614140 Zm00004b008651c 167618982 167614140 Zm00004b008651c Zm00004b008651,Zm00004b008652 simMerged
exon.194136 chr2 167991343 167991870 Zm00004b008656 167991343 167988700 Zm00004b008655c Zm00004b008655,Zm00004b008656 simMerged
exon.194136 chr2 167991343 167991870 Zm00004b008655c 167991343 167988700 Zm00004b008655c Zm00004b008655,Zm00004b008656 simMerged
exon.194137 chr2 167990365 167990930 Zm00004b008656 167991343 167988700 Zm00004b008655c Zm00004b008655,Zm00004b008656 simMerged
exon.194137 chr2 167990365 167990930 Zm00004b008655c 167991343 167988700 Zm00004b008655c Zm00004b008655,Zm00004b008656 simMerged
exon.194138 chr2 167990097 167990277 Zm00004b008656 167991343 167988700 Zm00004b008655c Zm00004b008655,Zm00004b008656 simMerged
exon.194138 chr2 167990097 167990277 Zm00004b008655c 167991343 167988700 Zm00004b008655c Zm00004b008655,Zm00004b008656 simMerged
exon.194139 chr2 167989150 167989469 Zm00004b008656 167991343 167988700 Zm00004b008655c Zm00004b008655,Zm00004b008656 simMerged
exon.194139 chr2 167989150 167989469 Zm00004b008655c 167991343 167988700 Zm00004b008655c Zm00004b008655,Zm00004b008656 simMerged
exon.194140 chr2 167989030 167989095 Zm00004b008656 167991343 167988700 Zm00004b008655c Zm00004b008655,Zm00004b008656 simMerged
exon.194140 chr2 167989030 167989095 Zm00004b008655c 167991343 167988700 Zm00004b008655c Zm00004b008655,Zm00004b008656 simMerged
exon.194141 chr2 167988799 167988917 Zm00004b008656 167991343 167988700 Zm00004b008655c Zm00004b008655,Zm00004b008656 simMerged
exon.194141 chr2 167988799 167988917 Zm00004b008655c 167991343 167988700 Zm00004b008655c Zm00004b008655,Zm00004b008656 simMerged
exon.194142 chr2 167988032 167988700 Zm00004b008656 167991343 167988700 Zm00004b008655c Zm00004b008655,Zm00004b008656 simMerged
exon.194142 chr2 167988032 167988700 Zm00004b008655c 167991343 167988700 Zm00004b008655c Zm00004b008655,Zm00004b008656 simMerged
exon.194189 chr2 168047565 168048066 Zm00004b008658 168047565 168068252 Zm00004b008657c Zm00004b008657,Zm00004b008658 simMerged
exon.194189 chr2 168047565 168048066 Zm00004b008657c 168047565 168068252 Zm00004b008657c Zm00004b008657,Zm00004b008658 simMerged
exon.194190 chr2 168049151 168049221 Zm00004b008658 168047565 168068252 Zm00004b008657c Zm00004b008657,Zm00004b008658 simMerged
exon.194190 chr2 168049151 168049221 Zm00004b008657c 168047565 168068252 Zm00004b008657c Zm00004b008657,Zm00004b008658 simMerged
exon.194191 chr2 168049888 168049966 Zm00004b008658 168047565 168068252 Zm00004b008657c Zm00004b008657,Zm00004b008658 simMerged
exon.194191 chr2 168049888 168049966 Zm00004b008657c 168047565 168068252 Zm00004b008657c Zm00004b008657,Zm00004b008658 simMerged
exon.194192 chr2 168059202 168059269 Zm00004b008658 168047565 168068252 Zm00004b008657c Zm00004b008657,Zm00004b008658 simMerged
exon.194192 chr2 168059202 168059269 Zm00004b008657c 168047565 168068252 Zm00004b008657c Zm00004b008657,Zm00004b008658 simMerged
exon.194193 chr2 168059481 168059547 Zm00004b008658 168047565 168068252 Zm00004b008657c Zm00004b008657,Zm00004b008658 simMerged
exon.194193 chr2 168059481 168059547 Zm00004b008657c 168047565 168068252 Zm00004b008657c Zm00004b008657,Zm00004b008658 simMerged
exon.194194 chr2 168059628 168059707 Zm00004b008658 168047565 168068252 Zm00004b008657c Zm00004b008657,Zm00004b008658 simMerged
exon.194194 chr2 168059628 168059707 Zm00004b008657c 168047565 168068252 Zm00004b008657c Zm00004b008657,Zm00004b008658 simMerged
exon.194195 chr2 168059781 168059845 Zm00004b008658 168047565 168068252 Zm00004b008657c Zm00004b008657,Zm00004b008658 simMerged
exon.194195 chr2 168059781 168059845 Zm00004b008657c 168047565 168068252 Zm00004b008657c Zm00004b008657,Zm00004b008658 simMerged
exon.194196 chr2 168062392 168062548 Zm00004b008658 168047565 168068252 Zm00004b008657c Zm00004b008657,Zm00004b008658 simMerged
exon.194196 chr2 168062392 168062548 Zm00004b008657c 168047565 168068252 Zm00004b008657c Zm00004b008657,Zm00004b008658 simMerged
exon.194197 chr2 168062842 168063375 Zm00004b008658 168047565 168068252 Zm00004b008657c Zm00004b008657,Zm00004b008658 simMerged
exon.194197 chr2 168062842 168063375 Zm00004b008657c 168047565 168068252 Zm00004b008657c Zm00004b008657,Zm00004b008658 simMerged
exon.194198 chr2 168063507 168063728 Zm00004b008658 168047565 168068252 Zm00004b008657c Zm00004b008657,Zm00004b008658 simMerged
exon.194198 chr2 168063507 168063728 Zm00004b008657c 168047565 168068252 Zm00004b008657c Zm00004b008657,Zm00004b008658 simMerged
exon.194199 chr2 168063806 168063997 Zm00004b008658 168047565 168068252 Zm00004b008657c Zm00004b008657,Zm00004b008658 simMerged
exon.194199 chr2 168063806 168063997 Zm00004b008657c 168047565 168068252 Zm00004b008657c Zm00004b008657,Zm00004b008658 simMerged
exon.194200 chr2 168064454 168064513 Zm00004b008658 168047565 168068252 Zm00004b008657c Zm00004b008657,Zm00004b008658 simMerged
exon.194200 chr2 168064454 168064513 Zm00004b008657c 168047565 168068252 Zm00004b008657c Zm00004b008657,Zm00004b008658 simMerged
exon.194201 chr2 168064612 168064658 Zm00004b008658 168047565 168068252 Zm00004b008657c Zm00004b008657,Zm00004b008658 simMerged
exon.194201 chr2 168064612 168064658 Zm00004b008657c 168047565 168068252 Zm00004b008657c Zm00004b008657,Zm00004b008658 simMerged
exon.194202 chr2 168067822 168068252 Zm00004b008658 168047565 168068252 Zm00004b008657c Zm00004b008657,Zm00004b008658 simMerged
exon.194202 chr2 168067822 168068252 Zm00004b008657c 168047565 168068252 Zm00004b008657c Zm00004b008657,Zm00004b008658 simMerged
exon.194256 chr2 168222916 168223280 Zm00004b008661 168222916 168205921 Zm00004b008660c Zm00004b008660,Zm00004b008661 simMerged
exon.194256 chr2 168222916 168223280 Zm00004b008660c 168222916 168205921 Zm00004b008660c Zm00004b008660,Zm00004b008661 simMerged
exon.194257 chr2 168222393 168222803 Zm00004b008661 168222916 168205921 Zm00004b008660c Zm00004b008660,Zm00004b008661 simMerged
exon.194257 chr2 168222393 168222803 Zm00004b008660c 168222916 168205921 Zm00004b008660c Zm00004b008660,Zm00004b008661 simMerged
exon.194258 chr2 168212101 168212202 Zm00004b008661 168222916 168205921 Zm00004b008660c Zm00004b008660,Zm00004b008661 simMerged
exon.194258 chr2 168212101 168212202 Zm00004b008660c 168222916 168205921 Zm00004b008660c Zm00004b008660,Zm00004b008661 simMerged
exon.194259 chr2 168211353 168211501 Zm00004b008661 168222916 168205921 Zm00004b008660c Zm00004b008660,Zm00004b008661 simMerged
exon.194259 chr2 168211353 168211501 Zm00004b008660c 168222916 168205921 Zm00004b008660c Zm00004b008660,Zm00004b008661 simMerged
exon.194260 chr2 168210992 168211078 Zm00004b008661 168222916 168205921 Zm00004b008660c Zm00004b008660,Zm00004b008661 simMerged
exon.194260 chr2 168210992 168211078 Zm00004b008660c 168222916 168205921 Zm00004b008660c Zm00004b008660,Zm00004b008661 simMerged
exon.194261 chr2 168210325 168210422 Zm00004b008661 168222916 168205921 Zm00004b008660c Zm00004b008660,Zm00004b008661 simMerged
exon.194261 chr2 168210325 168210422 Zm00004b008660c 168222916 168205921 Zm00004b008660c Zm00004b008660,Zm00004b008661 simMerged
exon.194262 chr2 168210113 168210204 Zm00004b008661 168222916 168205921 Zm00004b008660c Zm00004b008660,Zm00004b008661 simMerged
exon.194262 chr2 168210113 168210204 Zm00004b008660c 168222916 168205921 Zm00004b008660c Zm00004b008660,Zm00004b008661 simMerged
exon.194263 chr2 168208273 168208478 Zm00004b008661 168222916 168205921 Zm00004b008660c Zm00004b008660,Zm00004b008661 simMerged
exon.194263 chr2 168208273 168208478 Zm00004b008660c 168222916 168205921 Zm00004b008660c Zm00004b008660,Zm00004b008661 simMerged
exon.194264 chr2 168208012 168208170 Zm00004b008661 168222916 168205921 Zm00004b008660c Zm00004b008660,Zm00004b008661 simMerged
exon.194264 chr2 168208012 168208170 Zm00004b008660c 168222916 168205921 Zm00004b008660c Zm00004b008660,Zm00004b008661 simMerged
exon.194265 chr2 168207457 168207651 Zm00004b008661 168222916 168205921 Zm00004b008660c Zm00004b008660,Zm00004b008661 simMerged
exon.194265 chr2 168207457 168207651 Zm00004b008660c 168222916 168205921 Zm00004b008660c Zm00004b008660,Zm00004b008661 simMerged
exon.194266 chr2 168206702 168206800 Zm00004b008661 168222916 168205921 Zm00004b008660c Zm00004b008660,Zm00004b008661 simMerged
exon.194266 chr2 168206702 168206800 Zm00004b008660c 168222916 168205921 Zm00004b008660c Zm00004b008660,Zm00004b008661 simMerged
exon.194267 chr2 168205483 168205921 Zm00004b008661 168222916 168205921 Zm00004b008660c Zm00004b008660,Zm00004b008661 simMerged
exon.194267 chr2 168205483 168205921 Zm00004b008660c 168222916 168205921 Zm00004b008660c Zm00004b008660,Zm00004b008661 simMerged
exon.194285 chr2 168315773 168316369 Zm00004b008663 168315773 168316369 Zm00004b008662c Zm00004b008662,Zm00004b008663 simMerged
exon.194285 chr2 168315773 168316369 Zm00004b008662c 168315773 168316369 Zm00004b008662c Zm00004b008662,Zm00004b008663 simMerged
exon.194322 chr2 168702483 168703152 Zm00004b008667 168702483 168713353 Zm00004b008666c Zm00004b008666,Zm00004b008667 simMerged
exon.194322 chr2 168702483 168703152 Zm00004b008666c 168702483 168713353 Zm00004b008666c Zm00004b008666,Zm00004b008667 simMerged
exon.194323 chr2 168703177 168703437 Zm00004b008667 168702483 168713353 Zm00004b008666c Zm00004b008666,Zm00004b008667 simMerged
exon.194323 chr2 168703177 168703437 Zm00004b008666c 168702483 168713353 Zm00004b008666c Zm00004b008666,Zm00004b008667 simMerged
exon.194324 chr2 168704466 168704533 Zm00004b008667 168702483 168713353 Zm00004b008666c Zm00004b008666,Zm00004b008667 simMerged
exon.194324 chr2 168704466 168704533 Zm00004b008666c 168702483 168713353 Zm00004b008666c Zm00004b008666,Zm00004b008667 simMerged
exon.194325 chr2 168704627 168706043 Zm00004b008667 168702483 168713353 Zm00004b008666c Zm00004b008666,Zm00004b008667 simMerged
exon.194325 chr2 168704627 168706043 Zm00004b008666c 168702483 168713353 Zm00004b008666c Zm00004b008666,Zm00004b008667 simMerged
exon.194326 chr2 168710401 168710511 Zm00004b008667 168702483 168713353 Zm00004b008666c Zm00004b008666,Zm00004b008667 simMerged
exon.194326 chr2 168710401 168710511 Zm00004b008666c 168702483 168713353 Zm00004b008666c Zm00004b008666,Zm00004b008667 simMerged
exon.194327 chr2 168712217 168713353 Zm00004b008667 168702483 168713353 Zm00004b008666c Zm00004b008666,Zm00004b008667 simMerged
exon.194327 chr2 168712217 168713353 Zm00004b008666c 168702483 168713353 Zm00004b008666c Zm00004b008666,Zm00004b008667 simMerged
exon.194343 chr2 169002915 169003040 Zm00004b008669 169002915 169000765 Zm00004b008668c Zm00004b008668,Zm00004b008669 simMerged
exon.194343 chr2 169002915 169003040 Zm00004b008668c 169002915 169000765 Zm00004b008668c Zm00004b008668,Zm00004b008669 simMerged
exon.194344 chr2 169001206 169001436 Zm00004b008669 169002915 169000765 Zm00004b008668c Zm00004b008668,Zm00004b008669 simMerged
exon.194344 chr2 169001206 169001436 Zm00004b008668c 169002915 169000765 Zm00004b008668c Zm00004b008668,Zm00004b008669 simMerged
exon.194345 chr2 169001023 169001125 Zm00004b008669 169002915 169000765 Zm00004b008668c Zm00004b008668,Zm00004b008669 simMerged
exon.194345 chr2 169001023 169001125 Zm00004b008668c 169002915 169000765 Zm00004b008668c Zm00004b008668,Zm00004b008669 simMerged
exon.194346 chr2 169000865 169000932 Zm00004b008669 169002915 169000765 Zm00004b008668c Zm00004b008668,Zm00004b008669 simMerged
exon.194346 chr2 169000865 169000932 Zm00004b008668c 169002915 169000765 Zm00004b008668c Zm00004b008668,Zm00004b008669 simMerged
exon.194347 chr2 169000659 169000765 Zm00004b008669 169002915 169000765 Zm00004b008668c Zm00004b008668,Zm00004b008669 simMerged
exon.194347 chr2 169000659 169000765 Zm00004b008668c 169002915 169000765 Zm00004b008668c Zm00004b008668,Zm00004b008669 simMerged
exon.194364 chr2 169093889 169094217 Zm00004b008671 169093889 169079877 Zm00004b008670c Zm00004b008670,Zm00004b008671 simMerged
exon.194364 chr2 169093889 169094217 Zm00004b008670c 169093889 169079877 Zm00004b008670c Zm00004b008670,Zm00004b008671 simMerged
exon.194365 chr2 169091328 169091633 Zm00004b008671 169093889 169079877 Zm00004b008670c Zm00004b008670,Zm00004b008671 simMerged
exon.194365 chr2 169091328 169091633 Zm00004b008670c 169093889 169079877 Zm00004b008670c Zm00004b008670,Zm00004b008671 simMerged
exon.194366 chr2 169090327 169090693 Zm00004b008671 169093889 169079877 Zm00004b008670c Zm00004b008670,Zm00004b008671 simMerged
exon.194366 chr2 169090327 169090693 Zm00004b008670c 169093889 169079877 Zm00004b008670c Zm00004b008670,Zm00004b008671 simMerged
exon.194367 chr2 169088970 169090070 Zm00004b008671 169093889 169079877 Zm00004b008670c Zm00004b008670,Zm00004b008671 simMerged
exon.194367 chr2 169088970 169090070 Zm00004b008670c 169093889 169079877 Zm00004b008670c Zm00004b008670,Zm00004b008671 simMerged
exon.194368 chr2 169088430 169088515 Zm00004b008671 169093889 169079877 Zm00004b008670c Zm00004b008670,Zm00004b008671 simMerged
exon.194368 chr2 169088430 169088515 Zm00004b008670c 169093889 169079877 Zm00004b008670c Zm00004b008670,Zm00004b008671 simMerged
exon.194369 chr2 169087898 169088116 Zm00004b008671 169093889 169079877 Zm00004b008670c Zm00004b008670,Zm00004b008671 simMerged
exon.194369 chr2 169087898 169088116 Zm00004b008670c 169093889 169079877 Zm00004b008670c Zm00004b008670,Zm00004b008671 simMerged
exon.194370 chr2 169086167 169086292 Zm00004b008671 169093889 169079877 Zm00004b008670c Zm00004b008670,Zm00004b008671 simMerged
exon.194370 chr2 169086167 169086292 Zm00004b008670c 169093889 169079877 Zm00004b008670c Zm00004b008670,Zm00004b008671 simMerged
exon.194371 chr2 169081740 169082087 Zm00004b008671 169093889 169079877 Zm00004b008670c Zm00004b008670,Zm00004b008671 simMerged
exon.194371 chr2 169081740 169082087 Zm00004b008670c 169093889 169079877 Zm00004b008670c Zm00004b008670,Zm00004b008671 simMerged
exon.194372 chr2 169080239 169080354 Zm00004b008671 169093889 169079877 Zm00004b008670c Zm00004b008670,Zm00004b008671 simMerged
exon.194372 chr2 169080239 169080354 Zm00004b008670c 169093889 169079877 Zm00004b008670c Zm00004b008670,Zm00004b008671 simMerged
exon.194373 chr2 169078240 169079877 Zm00004b008671 169093889 169079877 Zm00004b008670c Zm00004b008670,Zm00004b008671 simMerged
exon.194373 chr2 169078240 169079877 Zm00004b008670c 169093889 169079877 Zm00004b008670c Zm00004b008670,Zm00004b008671 simMerged
exon.194426 chr2 169587982 169588127 Zm00004b008674 169587982 169587107 Zm00004b008673c Zm00004b008673,Zm00004b008674 simMerged
exon.194426 chr2 169587982 169588127 Zm00004b008673c 169587982 169587107 Zm00004b008673c Zm00004b008673,Zm00004b008674 simMerged
exon.194427 chr2 169587721 169587907 Zm00004b008674 169587982 169587107 Zm00004b008673c Zm00004b008673,Zm00004b008674 simMerged
exon.194427 chr2 169587721 169587907 Zm00004b008673c 169587982 169587107 Zm00004b008673c Zm00004b008673,Zm00004b008674 simMerged
exon.194428 chr2 169587208 169587332 Zm00004b008674 169587982 169587107 Zm00004b008673c Zm00004b008673,Zm00004b008674 simMerged
exon.194428 chr2 169587208 169587332 Zm00004b008673c 169587982 169587107 Zm00004b008673c Zm00004b008673,Zm00004b008674 simMerged
exon.194429 chr2 169586808 169587107 Zm00004b008674 169587982 169587107 Zm00004b008673c Zm00004b008673,Zm00004b008674 simMerged
exon.194429 chr2 169586808 169587107 Zm00004b008673c 169587982 169587107 Zm00004b008673c Zm00004b008673,Zm00004b008674 simMerged
exon.194439 chr2 169619439 169619909 Zm00004b008676 169619439 169619909 Zm00004b008675c Zm00004b008675,Zm00004b008676 simMerged
exon.194439 chr2 169619439 169619909 Zm00004b008675c 169619439 169619909 Zm00004b008675c Zm00004b008675,Zm00004b008676 simMerged
exon.194487 chr2 169667262 169667397 Zm00004b008678 169667262 169666960 Zm00004b008677c Zm00004b008677,Zm00004b008678 simMerged
exon.194487 chr2 169667262 169667397 Zm00004b008677c 169667262 169666960 Zm00004b008677c Zm00004b008677,Zm00004b008678 simMerged
exon.194488 chr2 169667066 169667195 Zm00004b008678 169667262 169666960 Zm00004b008677c Zm00004b008677,Zm00004b008678 simMerged
exon.194488 chr2 169667066 169667195 Zm00004b008677c 169667262 169666960 Zm00004b008677c Zm00004b008677,Zm00004b008678 simMerged
exon.194489 chr2 169666360 169666960 Zm00004b008678 169667262 169666960 Zm00004b008677c Zm00004b008677,Zm00004b008678 simMerged
exon.194489 chr2 169666360 169666960 Zm00004b008677c 169667262 169666960 Zm00004b008677c Zm00004b008677,Zm00004b008678 simMerged
exon.194562 chr2 170081670 170082659 Zm00004b008684 170081670 170082659 Zm00004b008683c Zm00004b008683,Zm00004b008684 simMerged
exon.194562 chr2 170081670 170082659 Zm00004b008683c 170081670 170082659 Zm00004b008683c Zm00004b008683,Zm00004b008684 simMerged
exon.194747 chr2 170433943 170434586 Zm00004b008690 170433943 170428987 Zm00004b008689c Zm00004b008689,Zm00004b008690 simMerged
exon.194747 chr2 170433943 170434586 Zm00004b008689c 170433943 170428987 Zm00004b008689c Zm00004b008689,Zm00004b008690 simMerged
exon.194748 chr2 170433017 170433874 Zm00004b008690 170433943 170428987 Zm00004b008689c Zm00004b008689,Zm00004b008690 simMerged
exon.194748 chr2 170433017 170433874 Zm00004b008689c 170433943 170428987 Zm00004b008689c Zm00004b008689,Zm00004b008690 simMerged
exon.194749 chr2 170432343 170432909 Zm00004b008690 170433943 170428987 Zm00004b008689c Zm00004b008689,Zm00004b008690 simMerged
exon.194749 chr2 170432343 170432909 Zm00004b008689c 170433943 170428987 Zm00004b008689c Zm00004b008689,Zm00004b008690 simMerged
exon.194750 chr2 170431894 170432015 Zm00004b008690 170433943 170428987 Zm00004b008689c Zm00004b008689,Zm00004b008690 simMerged
exon.194750 chr2 170431894 170432015 Zm00004b008689c 170433943 170428987 Zm00004b008689c Zm00004b008689,Zm00004b008690 simMerged
exon.194751 chr2 170431209 170431303 Zm00004b008690 170433943 170428987 Zm00004b008689c Zm00004b008689,Zm00004b008690 simMerged
exon.194751 chr2 170431209 170431303 Zm00004b008689c 170433943 170428987 Zm00004b008689c Zm00004b008689,Zm00004b008690 simMerged
exon.194752 chr2 170430988 170431065 Zm00004b008690 170433943 170428987 Zm00004b008689c Zm00004b008689,Zm00004b008690 simMerged
exon.194752 chr2 170430988 170431065 Zm00004b008689c 170433943 170428987 Zm00004b008689c Zm00004b008689,Zm00004b008690 simMerged
exon.194753 chr2 170430766 170430886 Zm00004b008690 170433943 170428987 Zm00004b008689c Zm00004b008689,Zm00004b008690 simMerged
exon.194753 chr2 170430766 170430886 Zm00004b008689c 170433943 170428987 Zm00004b008689c Zm00004b008689,Zm00004b008690 simMerged
exon.194754 chr2 170430547 170430639 Zm00004b008690 170433943 170428987 Zm00004b008689c Zm00004b008689,Zm00004b008690 simMerged
exon.194754 chr2 170430547 170430639 Zm00004b008689c 170433943 170428987 Zm00004b008689c Zm00004b008689,Zm00004b008690 simMerged
exon.194755 chr2 170429694 170429834 Zm00004b008690 170433943 170428987 Zm00004b008689c Zm00004b008689,Zm00004b008690 simMerged
exon.194755 chr2 170429694 170429834 Zm00004b008689c 170433943 170428987 Zm00004b008689c Zm00004b008689,Zm00004b008690 simMerged
exon.194756 chr2 170429075 170429407 Zm00004b008690 170433943 170428987 Zm00004b008689c Zm00004b008689,Zm00004b008690 simMerged
exon.194756 chr2 170429075 170429407 Zm00004b008689c 170433943 170428987 Zm00004b008689c Zm00004b008689,Zm00004b008690 simMerged
exon.194757 chr2 170428274 170428987 Zm00004b008690 170433943 170428987 Zm00004b008689c Zm00004b008689,Zm00004b008690 simMerged
exon.194757 chr2 170428274 170428987 Zm00004b008689c 170433943 170428987 Zm00004b008689c Zm00004b008689,Zm00004b008690 simMerged
exon.194879 chr2 170769086 170769388 Zm00004b008698 170769086 170767459 Zm00004b008697c Zm00004b008697,Zm00004b008698 simMerged
exon.194879 chr2 170769086 170769388 Zm00004b008697c 170769086 170767459 Zm00004b008697c Zm00004b008697,Zm00004b008698 simMerged
exon.194880 chr2 170768583 170768701 Zm00004b008698 170769086 170767459 Zm00004b008697c Zm00004b008697,Zm00004b008698 simMerged
exon.194880 chr2 170768583 170768701 Zm00004b008697c 170769086 170767459 Zm00004b008697c Zm00004b008697,Zm00004b008698 simMerged
exon.194881 chr2 170767402 170767459 Zm00004b008698 170769086 170767459 Zm00004b008697c Zm00004b008697,Zm00004b008698 simMerged
exon.194881 chr2 170767402 170767459 Zm00004b008697c 170769086 170767459 Zm00004b008697c Zm00004b008697,Zm00004b008698 simMerged
exon.194927 chr2 170805879 170806293 Zm00004b008700 170805879 170810009 Zm00004b008699c Zm00004b008699,Zm00004b008700 simMerged
exon.194927 chr2 170805879 170806293 Zm00004b008699c 170805879 170810009 Zm00004b008699c Zm00004b008699,Zm00004b008700 simMerged
exon.194928 chr2 170807731 170807846 Zm00004b008700 170805879 170810009 Zm00004b008699c Zm00004b008699,Zm00004b008700 simMerged
exon.194928 chr2 170807731 170807846 Zm00004b008699c 170805879 170810009 Zm00004b008699c Zm00004b008699,Zm00004b008700 simMerged
exon.194929 chr2 170807942 170808001 Zm00004b008700 170805879 170810009 Zm00004b008699c Zm00004b008699,Zm00004b008700 simMerged
exon.194929 chr2 170807942 170808001 Zm00004b008699c 170805879 170810009 Zm00004b008699c Zm00004b008699,Zm00004b008700 simMerged
exon.194930 chr2 170808462 170808644 Zm00004b008700 170805879 170810009 Zm00004b008699c Zm00004b008699,Zm00004b008700 simMerged
exon.194930 chr2 170808462 170808644 Zm00004b008699c 170805879 170810009 Zm00004b008699c Zm00004b008699,Zm00004b008700 simMerged
exon.194931 chr2 170808736 170808840 Zm00004b008700 170805879 170810009 Zm00004b008699c Zm00004b008699,Zm00004b008700 simMerged
exon.194931 chr2 170808736 170808840 Zm00004b008699c 170805879 170810009 Zm00004b008699c Zm00004b008699,Zm00004b008700 simMerged
exon.194932 chr2 170808944 170809040 Zm00004b008700 170805879 170810009 Zm00004b008699c Zm00004b008699,Zm00004b008700 simMerged
exon.194932 chr2 170808944 170809040 Zm00004b008699c 170805879 170810009 Zm00004b008699c Zm00004b008699,Zm00004b008700 simMerged
exon.194933 chr2 170809144 170809251 Zm00004b008700 170805879 170810009 Zm00004b008699c Zm00004b008699,Zm00004b008700 simMerged
exon.194933 chr2 170809144 170809251 Zm00004b008699c 170805879 170810009 Zm00004b008699c Zm00004b008699,Zm00004b008700 simMerged
exon.194934 chr2 170809332 170809491 Zm00004b008700 170805879 170810009 Zm00004b008699c Zm00004b008699,Zm00004b008700 simMerged
exon.194934 chr2 170809332 170809491 Zm00004b008699c 170805879 170810009 Zm00004b008699c Zm00004b008699,Zm00004b008700 simMerged
exon.194935 chr2 170809597 170810009 Zm00004b008700 170805879 170810009 Zm00004b008699c Zm00004b008699,Zm00004b008700 simMerged
exon.194935 chr2 170809597 170810009 Zm00004b008699c 170805879 170810009 Zm00004b008699c Zm00004b008699,Zm00004b008700 simMerged
exon.195341 chr2 171645955 171645986 Zm00004b008715 171645955 171649073 Zm00004b008714c Zm00004b008714,Zm00004b008715 simMerged
exon.195341 chr2 171645955 171645986 Zm00004b008714c 171645955 171649073 Zm00004b008714c Zm00004b008714,Zm00004b008715 simMerged
exon.195342 chr2 171646200 171646329 Zm00004b008715 171645955 171649073 Zm00004b008714c Zm00004b008714,Zm00004b008715 simMerged
exon.195342 chr2 171646200 171646329 Zm00004b008714c 171645955 171649073 Zm00004b008714c Zm00004b008714,Zm00004b008715 simMerged
exon.195343 chr2 171646745 171646832 Zm00004b008715 171645955 171649073 Zm00004b008714c Zm00004b008714,Zm00004b008715 simMerged
exon.195343 chr2 171646745 171646832 Zm00004b008714c 171645955 171649073 Zm00004b008714c Zm00004b008714,Zm00004b008715 simMerged
exon.195344 chr2 171647750 171647840 Zm00004b008715 171645955 171649073 Zm00004b008714c Zm00004b008714,Zm00004b008715 simMerged
exon.195344 chr2 171647750 171647840 Zm00004b008714c 171645955 171649073 Zm00004b008714c Zm00004b008714,Zm00004b008715 simMerged
exon.195345 chr2 171647918 171648082 Zm00004b008715 171645955 171649073 Zm00004b008714c Zm00004b008714,Zm00004b008715 simMerged
exon.195345 chr2 171647918 171648082 Zm00004b008714c 171645955 171649073 Zm00004b008714c Zm00004b008714,Zm00004b008715 simMerged
exon.195346 chr2 171648986 171649073 Zm00004b008715 171645955 171649073 Zm00004b008714c Zm00004b008714,Zm00004b008715 simMerged
exon.195346 chr2 171648986 171649073 Zm00004b008714c 171645955 171649073 Zm00004b008714c Zm00004b008714,Zm00004b008715 simMerged
exon.195423 chr2 171723405 171723581 Zm00004b008718 171723405 171729230 Zm00004b008717c Zm00004b008717,Zm00004b008718 simMerged
exon.195423 chr2 171723405 171723581 Zm00004b008717c 171723405 171729230 Zm00004b008717c Zm00004b008717,Zm00004b008718 simMerged
exon.195424 chr2 171726229 171726318 Zm00004b008718 171723405 171729230 Zm00004b008717c Zm00004b008717,Zm00004b008718 simMerged
exon.195424 chr2 171726229 171726318 Zm00004b008717c 171723405 171729230 Zm00004b008717c Zm00004b008717,Zm00004b008718 simMerged
exon.195425 chr2 171726408 171726562 Zm00004b008718 171723405 171729230 Zm00004b008717c Zm00004b008717,Zm00004b008718 simMerged
exon.195425 chr2 171726408 171726562 Zm00004b008717c 171723405 171729230 Zm00004b008717c Zm00004b008717,Zm00004b008718 simMerged
exon.195426 chr2 171726657 171726869 Zm00004b008718 171723405 171729230 Zm00004b008717c Zm00004b008717,Zm00004b008718 simMerged
exon.195426 chr2 171726657 171726869 Zm00004b008717c 171723405 171729230 Zm00004b008717c Zm00004b008717,Zm00004b008718 simMerged
exon.195427 chr2 171726954 171727079 Zm00004b008718 171723405 171729230 Zm00004b008717c Zm00004b008717,Zm00004b008718 simMerged
exon.195427 chr2 171726954 171727079 Zm00004b008717c 171723405 171729230 Zm00004b008717c Zm00004b008717,Zm00004b008718 simMerged
exon.195428 chr2 171727160 171727293 Zm00004b008718 171723405 171729230 Zm00004b008717c Zm00004b008717,Zm00004b008718 simMerged
exon.195428 chr2 171727160 171727293 Zm00004b008717c 171723405 171729230 Zm00004b008717c Zm00004b008717,Zm00004b008718 simMerged
exon.195429 chr2 171727368 171727443 Zm00004b008718 171723405 171729230 Zm00004b008717c Zm00004b008717,Zm00004b008718 simMerged
exon.195429 chr2 171727368 171727443 Zm00004b008717c 171723405 171729230 Zm00004b008717c Zm00004b008717,Zm00004b008718 simMerged
exon.195430 chr2 171727532 171727947 Zm00004b008718 171723405 171729230 Zm00004b008717c Zm00004b008717,Zm00004b008718 simMerged
exon.195430 chr2 171727532 171727947 Zm00004b008717c 171723405 171729230 Zm00004b008717c Zm00004b008717,Zm00004b008718 simMerged
exon.195431 chr2 171728030 171728228 Zm00004b008718 171723405 171729230 Zm00004b008717c Zm00004b008717,Zm00004b008718 simMerged
exon.195431 chr2 171728030 171728228 Zm00004b008717c 171723405 171729230 Zm00004b008717c Zm00004b008717,Zm00004b008718 simMerged
exon.195432 chr2 171728312 171728428 Zm00004b008718 171723405 171729230 Zm00004b008717c Zm00004b008717,Zm00004b008718 simMerged
exon.195432 chr2 171728312 171728428 Zm00004b008717c 171723405 171729230 Zm00004b008717c Zm00004b008717,Zm00004b008718 simMerged
exon.195433 chr2 171728502 171728758 Zm00004b008718 171723405 171729230 Zm00004b008717c Zm00004b008717,Zm00004b008718 simMerged
exon.195433 chr2 171728502 171728758 Zm00004b008717c 171723405 171729230 Zm00004b008717c Zm00004b008717,Zm00004b008718 simMerged
exon.195434 chr2 171728850 171728922 Zm00004b008718 171723405 171729230 Zm00004b008717c Zm00004b008717,Zm00004b008718 simMerged
exon.195434 chr2 171728850 171728922 Zm00004b008717c 171723405 171729230 Zm00004b008717c Zm00004b008717,Zm00004b008718 simMerged
exon.195435 chr2 171729020 171729230 Zm00004b008718 171723405 171729230 Zm00004b008717c Zm00004b008717,Zm00004b008718 simMerged
exon.195435 chr2 171729020 171729230 Zm00004b008717c 171723405 171729230 Zm00004b008717c Zm00004b008717,Zm00004b008718 simMerged
exon.195461 chr2 171741844 171742079 Zm00004b008720 171741844 171745547 Zm00004b008719c Zm00004b008719,Zm00004b008720 simMerged
exon.195461 chr2 171741844 171742079 Zm00004b008719c 171741844 171745547 Zm00004b008719c Zm00004b008719,Zm00004b008720 simMerged
exon.195462 chr2 171742162 171742348 Zm00004b008720 171741844 171745547 Zm00004b008719c Zm00004b008719,Zm00004b008720 simMerged
exon.195462 chr2 171742162 171742348 Zm00004b008719c 171741844 171745547 Zm00004b008719c Zm00004b008719,Zm00004b008720 simMerged
exon.195463 chr2 171742473 171742640 Zm00004b008720 171741844 171745547 Zm00004b008719c Zm00004b008719,Zm00004b008720 simMerged
exon.195463 chr2 171742473 171742640 Zm00004b008719c 171741844 171745547 Zm00004b008719c Zm00004b008719,Zm00004b008720 simMerged
exon.195464 chr2 171742824 171742905 Zm00004b008720 171741844 171745547 Zm00004b008719c Zm00004b008719,Zm00004b008720 simMerged
exon.195464 chr2 171742824 171742905 Zm00004b008719c 171741844 171745547 Zm00004b008719c Zm00004b008719,Zm00004b008720 simMerged
exon.195465 chr2 171743014 171743492 Zm00004b008720 171741844 171745547 Zm00004b008719c Zm00004b008719,Zm00004b008720 simMerged
exon.195465 chr2 171743014 171743492 Zm00004b008719c 171741844 171745547 Zm00004b008719c Zm00004b008719,Zm00004b008720 simMerged
exon.195466 chr2 171743657 171743857 Zm00004b008720 171741844 171745547 Zm00004b008719c Zm00004b008719,Zm00004b008720 simMerged
exon.195466 chr2 171743657 171743857 Zm00004b008719c 171741844 171745547 Zm00004b008719c Zm00004b008719,Zm00004b008720 simMerged
exon.195467 chr2 171744069 171744274 Zm00004b008720 171741844 171745547 Zm00004b008719c Zm00004b008719,Zm00004b008720 simMerged
exon.195467 chr2 171744069 171744274 Zm00004b008719c 171741844 171745547 Zm00004b008719c Zm00004b008719,Zm00004b008720 simMerged
exon.195468 chr2 171744372 171744507 Zm00004b008720 171741844 171745547 Zm00004b008719c Zm00004b008719,Zm00004b008720 simMerged
exon.195468 chr2 171744372 171744507 Zm00004b008719c 171741844 171745547 Zm00004b008719c Zm00004b008719,Zm00004b008720 simMerged
exon.195469 chr2 171744622 171744691 Zm00004b008720 171741844 171745547 Zm00004b008719c Zm00004b008719,Zm00004b008720 simMerged
exon.195469 chr2 171744622 171744691 Zm00004b008719c 171741844 171745547 Zm00004b008719c Zm00004b008719,Zm00004b008720 simMerged
exon.195470 chr2 171744892 171745038 Zm00004b008720 171741844 171745547 Zm00004b008719c Zm00004b008719,Zm00004b008720 simMerged
exon.195470 chr2 171744892 171745038 Zm00004b008719c 171741844 171745547 Zm00004b008719c Zm00004b008719,Zm00004b008720 simMerged
exon.195471 chr2 171745125 171745547 Zm00004b008720 171741844 171745547 Zm00004b008719c Zm00004b008719,Zm00004b008720 simMerged
exon.195471 chr2 171745125 171745547 Zm00004b008719c 171741844 171745547 Zm00004b008719c Zm00004b008719,Zm00004b008720 simMerged
exon.195586 chr2 171862045 171863199 Zm00004b008723 171862045 171869216 Zm00004b008722c Zm00004b008722,Zm00004b008723 simMerged
exon.195586 chr2 171862045 171863199 Zm00004b008722c 171862045 171869216 Zm00004b008722c Zm00004b008722,Zm00004b008723 simMerged
exon.195587 chr2 171863283 171863508 Zm00004b008723 171862045 171869216 Zm00004b008722c Zm00004b008722,Zm00004b008723 simMerged
exon.195587 chr2 171863283 171863508 Zm00004b008722c 171862045 171869216 Zm00004b008722c Zm00004b008722,Zm00004b008723 simMerged
exon.195588 chr2 171863614 171863865 Zm00004b008723 171862045 171869216 Zm00004b008722c Zm00004b008722,Zm00004b008723 simMerged
exon.195588 chr2 171863614 171863865 Zm00004b008722c 171862045 171869216 Zm00004b008722c Zm00004b008722,Zm00004b008723 simMerged
exon.195589 chr2 171863951 171864060 Zm00004b008723 171862045 171869216 Zm00004b008722c Zm00004b008722,Zm00004b008723 simMerged
exon.195589 chr2 171863951 171864060 Zm00004b008722c 171862045 171869216 Zm00004b008722c Zm00004b008722,Zm00004b008723 simMerged
exon.195590 chr2 171864550 171864645 Zm00004b008723 171862045 171869216 Zm00004b008722c Zm00004b008722,Zm00004b008723 simMerged
exon.195590 chr2 171864550 171864645 Zm00004b008722c 171862045 171869216 Zm00004b008722c Zm00004b008722,Zm00004b008723 simMerged
exon.195591 chr2 171864729 171864816 Zm00004b008723 171862045 171869216 Zm00004b008722c Zm00004b008722,Zm00004b008723 simMerged
exon.195591 chr2 171864729 171864816 Zm00004b008722c 171862045 171869216 Zm00004b008722c Zm00004b008722,Zm00004b008723 simMerged
exon.195592 chr2 171864968 171865197 Zm00004b008723 171862045 171869216 Zm00004b008722c Zm00004b008722,Zm00004b008723 simMerged
exon.195592 chr2 171864968 171865197 Zm00004b008722c 171862045 171869216 Zm00004b008722c Zm00004b008722,Zm00004b008723 simMerged
exon.195593 chr2 171865362 171865546 Zm00004b008723 171862045 171869216 Zm00004b008722c Zm00004b008722,Zm00004b008723 simMerged
exon.195593 chr2 171865362 171865546 Zm00004b008722c 171862045 171869216 Zm00004b008722c Zm00004b008722,Zm00004b008723 simMerged
exon.195594 chr2 171865729 171865928 Zm00004b008723 171862045 171869216 Zm00004b008722c Zm00004b008722,Zm00004b008723 simMerged
exon.195594 chr2 171865729 171865928 Zm00004b008722c 171862045 171869216 Zm00004b008722c Zm00004b008722,Zm00004b008723 simMerged
exon.195595 chr2 171866119 171866451 Zm00004b008723 171862045 171869216 Zm00004b008722c Zm00004b008722,Zm00004b008723 simMerged
exon.195595 chr2 171866119 171866451 Zm00004b008722c 171862045 171869216 Zm00004b008722c Zm00004b008722,Zm00004b008723 simMerged
exon.195596 chr2 171866577 171866678 Zm00004b008723 171862045 171869216 Zm00004b008722c Zm00004b008722,Zm00004b008723 simMerged
exon.195596 chr2 171866577 171866678 Zm00004b008722c 171862045 171869216 Zm00004b008722c Zm00004b008722,Zm00004b008723 simMerged
exon.195597 chr2 171867249 171867546 Zm00004b008723 171862045 171869216 Zm00004b008722c Zm00004b008722,Zm00004b008723 simMerged
exon.195597 chr2 171867249 171867546 Zm00004b008722c 171862045 171869216 Zm00004b008722c Zm00004b008722,Zm00004b008723 simMerged
exon.195598 chr2 171867932 171868080 Zm00004b008723 171862045 171869216 Zm00004b008722c Zm00004b008722,Zm00004b008723 simMerged
exon.195598 chr2 171867932 171868080 Zm00004b008722c 171862045 171869216 Zm00004b008722c Zm00004b008722,Zm00004b008723 simMerged
exon.195599 chr2 171868167 171868451 Zm00004b008723 171862045 171869216 Zm00004b008722c Zm00004b008722,Zm00004b008723 simMerged
exon.195599 chr2 171868167 171868451 Zm00004b008722c 171862045 171869216 Zm00004b008722c Zm00004b008722,Zm00004b008723 simMerged
exon.195600 chr2 171868539 171869216 Zm00004b008723 171862045 171869216 Zm00004b008722c Zm00004b008722,Zm00004b008723 simMerged
exon.195600 chr2 171868539 171869216 Zm00004b008722c 171862045 171869216 Zm00004b008722c Zm00004b008722,Zm00004b008723 simMerged
exon.195760 chr2 171974429 171974653 Zm00004b008725 171974429 171974653 Zm00004b008724c Zm00004b008724,Zm00004b008725 simMerged
exon.195760 chr2 171974429 171974653 Zm00004b008724c 171974429 171974653 Zm00004b008724c Zm00004b008724,Zm00004b008725 simMerged
exon.195799 chr2 172062339 172062432 Zm00004b008729 172062339 172065521 Zm00004b008728c Zm00004b008728,Zm00004b008729 simMerged
exon.195799 chr2 172062339 172062432 Zm00004b008728c 172062339 172065521 Zm00004b008728c Zm00004b008728,Zm00004b008729 simMerged
exon.195800 chr2 172062540 172062735 Zm00004b008729 172062339 172065521 Zm00004b008728c Zm00004b008728,Zm00004b008729 simMerged
exon.195800 chr2 172062540 172062735 Zm00004b008728c 172062339 172065521 Zm00004b008728c Zm00004b008728,Zm00004b008729 simMerged
exon.195801 chr2 172062941 172063060 Zm00004b008729 172062339 172065521 Zm00004b008728c Zm00004b008728,Zm00004b008729 simMerged
exon.195801 chr2 172062941 172063060 Zm00004b008728c 172062339 172065521 Zm00004b008728c Zm00004b008728,Zm00004b008729 simMerged
exon.195802 chr2 172063146 172063214 Zm00004b008729 172062339 172065521 Zm00004b008728c Zm00004b008728,Zm00004b008729 simMerged
exon.195802 chr2 172063146 172063214 Zm00004b008728c 172062339 172065521 Zm00004b008728c Zm00004b008728,Zm00004b008729 simMerged
exon.195803 chr2 172065237 172065521 Zm00004b008729 172062339 172065521 Zm00004b008728c Zm00004b008728,Zm00004b008729 simMerged
exon.195803 chr2 172065237 172065521 Zm00004b008728c 172062339 172065521 Zm00004b008728c Zm00004b008728,Zm00004b008729 simMerged
exon.195823 chr2 172188041 172188144 Zm00004b008731 172188041 172192080 Zm00004b008730c Zm00004b008730,Zm00004b008731 simMerged
exon.195823 chr2 172188041 172188144 Zm00004b008730c 172188041 172192080 Zm00004b008730c Zm00004b008730,Zm00004b008731 simMerged
exon.195824 chr2 172188227 172188424 Zm00004b008731 172188041 172192080 Zm00004b008730c Zm00004b008730,Zm00004b008731 simMerged
exon.195824 chr2 172188227 172188424 Zm00004b008730c 172188041 172192080 Zm00004b008730c Zm00004b008730,Zm00004b008731 simMerged
exon.195825 chr2 172189211 172189370 Zm00004b008731 172188041 172192080 Zm00004b008730c Zm00004b008730,Zm00004b008731 simMerged
exon.195825 chr2 172189211 172189370 Zm00004b008730c 172188041 172192080 Zm00004b008730c Zm00004b008730,Zm00004b008731 simMerged
exon.195826 chr2 172189476 172189641 Zm00004b008731 172188041 172192080 Zm00004b008730c Zm00004b008730,Zm00004b008731 simMerged
exon.195826 chr2 172189476 172189641 Zm00004b008730c 172188041 172192080 Zm00004b008730c Zm00004b008730,Zm00004b008731 simMerged
exon.195827 chr2 172189759 172189877 Zm00004b008731 172188041 172192080 Zm00004b008730c Zm00004b008730,Zm00004b008731 simMerged
exon.195827 chr2 172189759 172189877 Zm00004b008730c 172188041 172192080 Zm00004b008730c Zm00004b008730,Zm00004b008731 simMerged
exon.195828 chr2 172190041 172190121 Zm00004b008731 172188041 172192080 Zm00004b008730c Zm00004b008730,Zm00004b008731 simMerged
exon.195828 chr2 172190041 172190121 Zm00004b008730c 172188041 172192080 Zm00004b008730c Zm00004b008730,Zm00004b008731 simMerged
exon.195829 chr2 172190217 172190305 Zm00004b008731 172188041 172192080 Zm00004b008730c Zm00004b008730,Zm00004b008731 simMerged
exon.195829 chr2 172190217 172190305 Zm00004b008730c 172188041 172192080 Zm00004b008730c Zm00004b008730,Zm00004b008731 simMerged
exon.195830 chr2 172190647 172190813 Zm00004b008731 172188041 172192080 Zm00004b008730c Zm00004b008730,Zm00004b008731 simMerged
exon.195830 chr2 172190647 172190813 Zm00004b008730c 172188041 172192080 Zm00004b008730c Zm00004b008730,Zm00004b008731 simMerged
exon.195831 chr2 172191090 172191223 Zm00004b008731 172188041 172192080 Zm00004b008730c Zm00004b008730,Zm00004b008731 simMerged
exon.195831 chr2 172191090 172191223 Zm00004b008730c 172188041 172192080 Zm00004b008730c Zm00004b008730,Zm00004b008731 simMerged
exon.195832 chr2 172191895 172192080 Zm00004b008731 172188041 172192080 Zm00004b008730c Zm00004b008730,Zm00004b008731 simMerged
exon.195832 chr2 172191895 172192080 Zm00004b008730c 172188041 172192080 Zm00004b008730c Zm00004b008730,Zm00004b008731 simMerged
exon.195855 chr2 172307511 172307753 Zm00004b008734 172307511 172302393 Zm00004b008733c Zm00004b008733,Zm00004b008734 simMerged
exon.195855 chr2 172307511 172307753 Zm00004b008733c 172307511 172302393 Zm00004b008733c Zm00004b008733,Zm00004b008734 simMerged
exon.195856 chr2 172306665 172306748 Zm00004b008734 172307511 172302393 Zm00004b008733c Zm00004b008733,Zm00004b008734 simMerged
exon.195856 chr2 172306665 172306748 Zm00004b008733c 172307511 172302393 Zm00004b008733c Zm00004b008733,Zm00004b008734 simMerged
exon.195857 chr2 172305772 172305954 Zm00004b008734 172307511 172302393 Zm00004b008733c Zm00004b008733,Zm00004b008734 simMerged
exon.195857 chr2 172305772 172305954 Zm00004b008733c 172307511 172302393 Zm00004b008733c Zm00004b008733,Zm00004b008734 simMerged
exon.195858 chr2 172305574 172305675 Zm00004b008734 172307511 172302393 Zm00004b008733c Zm00004b008733,Zm00004b008734 simMerged
exon.195858 chr2 172305574 172305675 Zm00004b008733c 172307511 172302393 Zm00004b008733c Zm00004b008733,Zm00004b008734 simMerged
exon.195859 chr2 172305074 172305145 Zm00004b008734 172307511 172302393 Zm00004b008733c Zm00004b008733,Zm00004b008734 simMerged
exon.195859 chr2 172305074 172305145 Zm00004b008733c 172307511 172302393 Zm00004b008733c Zm00004b008733,Zm00004b008734 simMerged
exon.195860 chr2 172304797 172304982 Zm00004b008734 172307511 172302393 Zm00004b008733c Zm00004b008733,Zm00004b008734 simMerged
exon.195860 chr2 172304797 172304982 Zm00004b008733c 172307511 172302393 Zm00004b008733c Zm00004b008733,Zm00004b008734 simMerged
exon.195861 chr2 172304384 172304506 Zm00004b008734 172307511 172302393 Zm00004b008733c Zm00004b008733,Zm00004b008734 simMerged
exon.195861 chr2 172304384 172304506 Zm00004b008733c 172307511 172302393 Zm00004b008733c Zm00004b008733,Zm00004b008734 simMerged
exon.195862 chr2 172303995 172304285 Zm00004b008734 172307511 172302393 Zm00004b008733c Zm00004b008733,Zm00004b008734 simMerged
exon.195862 chr2 172303995 172304285 Zm00004b008733c 172307511 172302393 Zm00004b008733c Zm00004b008733,Zm00004b008734 simMerged
exon.195863 chr2 172302274 172302393 Zm00004b008734 172307511 172302393 Zm00004b008733c Zm00004b008733,Zm00004b008734 simMerged
exon.195863 chr2 172302274 172302393 Zm00004b008733c 172307511 172302393 Zm00004b008733c Zm00004b008733,Zm00004b008734 simMerged
exon.195921 chr2 172571489 172572139 Zm00004b008741 172571489 172571200 Zm00004b008740c Zm00004b008740,Zm00004b008741 simMerged
exon.195921 chr2 172571489 172572139 Zm00004b008740c 172571489 172571200 Zm00004b008740c Zm00004b008740,Zm00004b008741 simMerged
exon.195922 chr2 172571161 172571200 Zm00004b008741 172571489 172571200 Zm00004b008740c Zm00004b008740,Zm00004b008741 simMerged
exon.195922 chr2 172571161 172571200 Zm00004b008740c 172571489 172571200 Zm00004b008740c Zm00004b008740,Zm00004b008741 simMerged
exon.195934 chr2 172769619 172770397 Zm00004b008743 172769619 172774807 Zm00004b008742c Zm00004b008742,Zm00004b008743 simMerged
exon.195934 chr2 172769619 172770397 Zm00004b008742c 172769619 172774807 Zm00004b008742c Zm00004b008742,Zm00004b008743 simMerged
exon.195935 chr2 172771747 172771956 Zm00004b008743 172769619 172774807 Zm00004b008742c Zm00004b008742,Zm00004b008743 simMerged
exon.195935 chr2 172771747 172771956 Zm00004b008742c 172769619 172774807 Zm00004b008742c Zm00004b008742,Zm00004b008743 simMerged
exon.195936 chr2 172772052 172772162 Zm00004b008743 172769619 172774807 Zm00004b008742c Zm00004b008742,Zm00004b008743 simMerged
exon.195936 chr2 172772052 172772162 Zm00004b008742c 172769619 172774807 Zm00004b008742c Zm00004b008742,Zm00004b008743 simMerged
exon.195937 chr2 172772988 172773356 Zm00004b008743 172769619 172774807 Zm00004b008742c Zm00004b008742,Zm00004b008743 simMerged
exon.195937 chr2 172772988 172773356 Zm00004b008742c 172769619 172774807 Zm00004b008742c Zm00004b008742,Zm00004b008743 simMerged
exon.195938 chr2 172773965 172774807 Zm00004b008743 172769619 172774807 Zm00004b008742c Zm00004b008742,Zm00004b008743 simMerged
exon.195938 chr2 172773965 172774807 Zm00004b008742c 172769619 172774807 Zm00004b008742c Zm00004b008742,Zm00004b008743 simMerged
exon.195961 chr2 172854623 172854682 Zm00004b008745 172854623 172846849 Zm00004b008744c Zm00004b008744,Zm00004b008745 simMerged
exon.195961 chr2 172854623 172854682 Zm00004b008744c 172854623 172846849 Zm00004b008744c Zm00004b008744,Zm00004b008745 simMerged
exon.195962 chr2 172853399 172853440 Zm00004b008745 172854623 172846849 Zm00004b008744c Zm00004b008744,Zm00004b008745 simMerged
exon.195962 chr2 172853399 172853440 Zm00004b008744c 172854623 172846849 Zm00004b008744c Zm00004b008744,Zm00004b008745 simMerged
exon.195963 chr2 172853228 172853306 Zm00004b008745 172854623 172846849 Zm00004b008744c Zm00004b008744,Zm00004b008745 simMerged
exon.195963 chr2 172853228 172853306 Zm00004b008744c 172854623 172846849 Zm00004b008744c Zm00004b008744,Zm00004b008745 simMerged
exon.195964 chr2 172851826 172851902 Zm00004b008745 172854623 172846849 Zm00004b008744c Zm00004b008744,Zm00004b008745 simMerged
exon.195964 chr2 172851826 172851902 Zm00004b008744c 172854623 172846849 Zm00004b008744c Zm00004b008744,Zm00004b008745 simMerged
exon.195965 chr2 172851281 172851365 Zm00004b008745 172854623 172846849 Zm00004b008744c Zm00004b008744,Zm00004b008745 simMerged
exon.195965 chr2 172851281 172851365 Zm00004b008744c 172854623 172846849 Zm00004b008744c Zm00004b008744,Zm00004b008745 simMerged
exon.195966 chr2 172850849 172850897 Zm00004b008745 172854623 172846849 Zm00004b008744c Zm00004b008744,Zm00004b008745 simMerged
exon.195966 chr2 172850849 172850897 Zm00004b008744c 172854623 172846849 Zm00004b008744c Zm00004b008744,Zm00004b008745 simMerged
exon.195967 chr2 172850641 172850757 Zm00004b008745 172854623 172846849 Zm00004b008744c Zm00004b008744,Zm00004b008745 simMerged
exon.195967 chr2 172850641 172850757 Zm00004b008744c 172854623 172846849 Zm00004b008744c Zm00004b008744,Zm00004b008745 simMerged
exon.195968 chr2 172850485 172850558 Zm00004b008745 172854623 172846849 Zm00004b008744c Zm00004b008744,Zm00004b008745 simMerged
exon.195968 chr2 172850485 172850558 Zm00004b008744c 172854623 172846849 Zm00004b008744c Zm00004b008744,Zm00004b008745 simMerged
exon.195969 chr2 172847837 172847995 Zm00004b008745 172854623 172846849 Zm00004b008744c Zm00004b008744,Zm00004b008745 simMerged
exon.195969 chr2 172847837 172847995 Zm00004b008744c 172854623 172846849 Zm00004b008744c Zm00004b008744,Zm00004b008745 simMerged
exon.195970 chr2 172846791 172846849 Zm00004b008745 172854623 172846849 Zm00004b008744c Zm00004b008744,Zm00004b008745 simMerged
exon.195970 chr2 172846791 172846849 Zm00004b008744c 172854623 172846849 Zm00004b008744c Zm00004b008744,Zm00004b008745 simMerged
exon.196179 chr2 173347097 173347379 Zm00004b008750 173347097 173347007 Zm00004b008749c Zm00004b008749,Zm00004b008750 simMerged
exon.196179 chr2 173347097 173347379 Zm00004b008749c 173347097 173347007 Zm00004b008749c Zm00004b008749,Zm00004b008750 simMerged
exon.196180 chr2 173346842 173347007 Zm00004b008750 173347097 173347007 Zm00004b008749c Zm00004b008749,Zm00004b008750 simMerged
exon.196180 chr2 173346842 173347007 Zm00004b008749c 173347097 173347007 Zm00004b008749c Zm00004b008749,Zm00004b008750 simMerged
exon.196494 chr2 173541297 173541584 Zm00004b008752 173541297 173534211 Zm00004b008751c Zm00004b008751,Zm00004b008752 simMerged
exon.196494 chr2 173541297 173541584 Zm00004b008751c 173541297 173534211 Zm00004b008751c Zm00004b008751,Zm00004b008752 simMerged
exon.196495 chr2 173541117 173541219 Zm00004b008752 173541297 173534211 Zm00004b008751c Zm00004b008751,Zm00004b008752 simMerged
exon.196495 chr2 173541117 173541219 Zm00004b008751c 173541297 173534211 Zm00004b008751c Zm00004b008751,Zm00004b008752 simMerged
exon.196496 chr2 173540718 173541001 Zm00004b008752 173541297 173534211 Zm00004b008751c Zm00004b008751,Zm00004b008752 simMerged
exon.196496 chr2 173540718 173541001 Zm00004b008751c 173541297 173534211 Zm00004b008751c Zm00004b008751,Zm00004b008752 simMerged
exon.196497 chr2 173540501 173540624 Zm00004b008752 173541297 173534211 Zm00004b008751c Zm00004b008751,Zm00004b008752 simMerged
exon.196497 chr2 173540501 173540624 Zm00004b008751c 173541297 173534211 Zm00004b008751c Zm00004b008751,Zm00004b008752 simMerged
exon.196498 chr2 173540207 173540423 Zm00004b008752 173541297 173534211 Zm00004b008751c Zm00004b008751,Zm00004b008752 simMerged
exon.196498 chr2 173540207 173540423 Zm00004b008751c 173541297 173534211 Zm00004b008751c Zm00004b008751,Zm00004b008752 simMerged
exon.196499 chr2 173539589 173540009 Zm00004b008752 173541297 173534211 Zm00004b008751c Zm00004b008751,Zm00004b008752 simMerged
exon.196499 chr2 173539589 173540009 Zm00004b008751c 173541297 173534211 Zm00004b008751c Zm00004b008751,Zm00004b008752 simMerged
exon.196500 chr2 173539437 173539519 Zm00004b008752 173541297 173534211 Zm00004b008751c Zm00004b008751,Zm00004b008752 simMerged
exon.196500 chr2 173539437 173539519 Zm00004b008751c 173541297 173534211 Zm00004b008751c Zm00004b008751,Zm00004b008752 simMerged
exon.196501 chr2 173537201 173537305 Zm00004b008752 173541297 173534211 Zm00004b008751c Zm00004b008751,Zm00004b008752 simMerged
exon.196501 chr2 173537201 173537305 Zm00004b008751c 173541297 173534211 Zm00004b008751c Zm00004b008751,Zm00004b008752 simMerged
exon.196502 chr2 173537041 173537075 Zm00004b008752 173541297 173534211 Zm00004b008751c Zm00004b008751,Zm00004b008752 simMerged
exon.196502 chr2 173537041 173537075 Zm00004b008751c 173541297 173534211 Zm00004b008751c Zm00004b008751,Zm00004b008752 simMerged
exon.196503 chr2 173535948 173536043 Zm00004b008752 173541297 173534211 Zm00004b008751c Zm00004b008751,Zm00004b008752 simMerged
exon.196503 chr2 173535948 173536043 Zm00004b008751c 173541297 173534211 Zm00004b008751c Zm00004b008751,Zm00004b008752 simMerged
exon.196504 chr2 173535753 173535815 Zm00004b008752 173541297 173534211 Zm00004b008751c Zm00004b008751,Zm00004b008752 simMerged
exon.196504 chr2 173535753 173535815 Zm00004b008751c 173541297 173534211 Zm00004b008751c Zm00004b008751,Zm00004b008752 simMerged
exon.196505 chr2 173535604 173535666 Zm00004b008752 173541297 173534211 Zm00004b008751c Zm00004b008751,Zm00004b008752 simMerged
exon.196505 chr2 173535604 173535666 Zm00004b008751c 173541297 173534211 Zm00004b008751c Zm00004b008751,Zm00004b008752 simMerged
exon.196506 chr2 173535370 173535531 Zm00004b008752 173541297 173534211 Zm00004b008751c Zm00004b008751,Zm00004b008752 simMerged
exon.196506 chr2 173535370 173535531 Zm00004b008751c 173541297 173534211 Zm00004b008751c Zm00004b008751,Zm00004b008752 simMerged
exon.196507 chr2 173535083 173535238 Zm00004b008752 173541297 173534211 Zm00004b008751c Zm00004b008751,Zm00004b008752 simMerged
exon.196507 chr2 173535083 173535238 Zm00004b008751c 173541297 173534211 Zm00004b008751c Zm00004b008751,Zm00004b008752 simMerged
exon.196508 chr2 173534443 173534523 Zm00004b008752 173541297 173534211 Zm00004b008751c Zm00004b008751,Zm00004b008752 simMerged
exon.196508 chr2 173534443 173534523 Zm00004b008751c 173541297 173534211 Zm00004b008751c Zm00004b008751,Zm00004b008752 simMerged
exon.196509 chr2 173534301 173534362 Zm00004b008752 173541297 173534211 Zm00004b008751c Zm00004b008751,Zm00004b008752 simMerged
exon.196509 chr2 173534301 173534362 Zm00004b008751c 173541297 173534211 Zm00004b008751c Zm00004b008751,Zm00004b008752 simMerged
exon.196510 chr2 173534124 173534211 Zm00004b008752 173541297 173534211 Zm00004b008751c Zm00004b008751,Zm00004b008752 simMerged
exon.196510 chr2 173534124 173534211 Zm00004b008751c 173541297 173534211 Zm00004b008751c Zm00004b008751,Zm00004b008752 simMerged
exon.196537 chr2 173546444 173546510 Zm00004b008754 173546444 173546364 Zm00004b008753c Zm00004b008753,Zm00004b008754 simMerged
exon.196537 chr2 173546444 173546510 Zm00004b008753c 173546444 173546364 Zm00004b008753c Zm00004b008753,Zm00004b008754 simMerged
exon.196538 chr2 173545349 173546364 Zm00004b008754 173546444 173546364 Zm00004b008753c Zm00004b008753,Zm00004b008754 simMerged
exon.196538 chr2 173545349 173546364 Zm00004b008753c 173546444 173546364 Zm00004b008753c Zm00004b008753,Zm00004b008754 simMerged
exon.196554 chr2 173582758 173582927 Zm00004b008756 173582758 173580806 Zm00004b008755c Zm00004b008755,Zm00004b008756 simMerged
exon.196554 chr2 173582758 173582927 Zm00004b008755c 173582758 173580806 Zm00004b008755c Zm00004b008755,Zm00004b008756 simMerged
exon.196555 chr2 173582383 173582530 Zm00004b008756 173582758 173580806 Zm00004b008755c Zm00004b008755,Zm00004b008756 simMerged
exon.196555 chr2 173582383 173582530 Zm00004b008755c 173582758 173580806 Zm00004b008755c Zm00004b008755,Zm00004b008756 simMerged
exon.196556 chr2 173582096 173582165 Zm00004b008756 173582758 173580806 Zm00004b008755c Zm00004b008755,Zm00004b008756 simMerged
exon.196556 chr2 173582096 173582165 Zm00004b008755c 173582758 173580806 Zm00004b008755c Zm00004b008755,Zm00004b008756 simMerged
exon.196557 chr2 173581761 173581793 Zm00004b008756 173582758 173580806 Zm00004b008755c Zm00004b008755,Zm00004b008756 simMerged
exon.196557 chr2 173581761 173581793 Zm00004b008755c 173582758 173580806 Zm00004b008755c Zm00004b008755,Zm00004b008756 simMerged
exon.196558 chr2 173581195 173581202 Zm00004b008756 173582758 173580806 Zm00004b008755c Zm00004b008755,Zm00004b008756 simMerged
exon.196558 chr2 173581195 173581202 Zm00004b008755c 173582758 173580806 Zm00004b008755c Zm00004b008755,Zm00004b008756 simMerged
exon.196559 chr2 173580687 173580806 Zm00004b008756 173582758 173580806 Zm00004b008755c Zm00004b008755,Zm00004b008756 simMerged
exon.196559 chr2 173580687 173580806 Zm00004b008755c 173582758 173580806 Zm00004b008755c Zm00004b008755,Zm00004b008756 simMerged
exon.196580 chr2 173656294 173656317 Zm00004b008758 173656294 173652630 Zm00004b008757c Zm00004b008757,Zm00004b008758 simMerged
exon.196580 chr2 173656294 173656317 Zm00004b008757c 173656294 173652630 Zm00004b008757c Zm00004b008757,Zm00004b008758 simMerged
exon.196581 chr2 173655997 173656075 Zm00004b008758 173656294 173652630 Zm00004b008757c Zm00004b008757,Zm00004b008758 simMerged
exon.196581 chr2 173655997 173656075 Zm00004b008757c 173656294 173652630 Zm00004b008757c Zm00004b008757,Zm00004b008758 simMerged
exon.196582 chr2 173655400 173655440 Zm00004b008758 173656294 173652630 Zm00004b008757c Zm00004b008757,Zm00004b008758 simMerged
exon.196582 chr2 173655400 173655440 Zm00004b008757c 173656294 173652630 Zm00004b008757c Zm00004b008757,Zm00004b008758 simMerged
exon.196583 chr2 173655294 173655368 Zm00004b008758 173656294 173652630 Zm00004b008757c Zm00004b008757,Zm00004b008758 simMerged
exon.196583 chr2 173655294 173655368 Zm00004b008757c 173656294 173652630 Zm00004b008757c Zm00004b008757,Zm00004b008758 simMerged
exon.196584 chr2 173653059 173653351 Zm00004b008758 173656294 173652630 Zm00004b008757c Zm00004b008757,Zm00004b008758 simMerged
exon.196584 chr2 173653059 173653351 Zm00004b008757c 173656294 173652630 Zm00004b008757c Zm00004b008757,Zm00004b008758 simMerged
exon.196585 chr2 173652802 173652883 Zm00004b008758 173656294 173652630 Zm00004b008757c Zm00004b008757,Zm00004b008758 simMerged
exon.196585 chr2 173652802 173652883 Zm00004b008757c 173656294 173652630 Zm00004b008757c Zm00004b008757,Zm00004b008758 simMerged
exon.196586 chr2 173652547 173652630 Zm00004b008758 173656294 173652630 Zm00004b008757c Zm00004b008757,Zm00004b008758 simMerged
exon.196586 chr2 173652547 173652630 Zm00004b008757c 173656294 173652630 Zm00004b008757c Zm00004b008757,Zm00004b008758 simMerged
exon.196624 chr2 173837380 173837592 Zm00004b008760 173837380 173846058 Zm00004b008759c Zm00004b008759,Zm00004b008760 simMerged
exon.196624 chr2 173837380 173837592 Zm00004b008759c 173837380 173846058 Zm00004b008759c Zm00004b008759,Zm00004b008760 simMerged
exon.196625 chr2 173837882 173837974 Zm00004b008760 173837380 173846058 Zm00004b008759c Zm00004b008759,Zm00004b008760 simMerged
exon.196625 chr2 173837882 173837974 Zm00004b008759c 173837380 173846058 Zm00004b008759c Zm00004b008759,Zm00004b008760 simMerged
exon.196626 chr2 173839458 173840107 Zm00004b008760 173837380 173846058 Zm00004b008759c Zm00004b008759,Zm00004b008760 simMerged
exon.196626 chr2 173839458 173840107 Zm00004b008759c 173837380 173846058 Zm00004b008759c Zm00004b008759,Zm00004b008760 simMerged
exon.196627 chr2 173840399 173840537 Zm00004b008760 173837380 173846058 Zm00004b008759c Zm00004b008759,Zm00004b008760 simMerged
exon.196627 chr2 173840399 173840537 Zm00004b008759c 173837380 173846058 Zm00004b008759c Zm00004b008759,Zm00004b008760 simMerged
exon.196628 chr2 173841606 173841766 Zm00004b008760 173837380 173846058 Zm00004b008759c Zm00004b008759,Zm00004b008760 simMerged
exon.196628 chr2 173841606 173841766 Zm00004b008759c 173837380 173846058 Zm00004b008759c Zm00004b008759,Zm00004b008760 simMerged
exon.196629 chr2 173843075 173843198 Zm00004b008760 173837380 173846058 Zm00004b008759c Zm00004b008759,Zm00004b008760 simMerged
exon.196629 chr2 173843075 173843198 Zm00004b008759c 173837380 173846058 Zm00004b008759c Zm00004b008759,Zm00004b008760 simMerged
exon.196630 chr2 173843454 173843653 Zm00004b008760 173837380 173846058 Zm00004b008759c Zm00004b008759,Zm00004b008760 simMerged
exon.196630 chr2 173843454 173843653 Zm00004b008759c 173837380 173846058 Zm00004b008759c Zm00004b008759,Zm00004b008760 simMerged
exon.196631 chr2 173843819 173843895 Zm00004b008760 173837380 173846058 Zm00004b008759c Zm00004b008759,Zm00004b008760 simMerged
exon.196631 chr2 173843819 173843895 Zm00004b008759c 173837380 173846058 Zm00004b008759c Zm00004b008759,Zm00004b008760 simMerged
exon.196632 chr2 173844003 173844093 Zm00004b008760 173837380 173846058 Zm00004b008759c Zm00004b008759,Zm00004b008760 simMerged
exon.196632 chr2 173844003 173844093 Zm00004b008759c 173837380 173846058 Zm00004b008759c Zm00004b008759,Zm00004b008760 simMerged
exon.196633 chr2 173844772 173844888 Zm00004b008760 173837380 173846058 Zm00004b008759c Zm00004b008759,Zm00004b008760 simMerged
exon.196633 chr2 173844772 173844888 Zm00004b008759c 173837380 173846058 Zm00004b008759c Zm00004b008759,Zm00004b008760 simMerged
exon.196634 chr2 173845364 173845567 Zm00004b008760 173837380 173846058 Zm00004b008759c Zm00004b008759,Zm00004b008760 simMerged
exon.196634 chr2 173845364 173845567 Zm00004b008759c 173837380 173846058 Zm00004b008759c Zm00004b008759,Zm00004b008760 simMerged
exon.196635 chr2 173845669 173846058 Zm00004b008760 173837380 173846058 Zm00004b008759c Zm00004b008759,Zm00004b008760 simMerged
exon.196635 chr2 173845669 173846058 Zm00004b008759c 173837380 173846058 Zm00004b008759c Zm00004b008759,Zm00004b008760 simMerged
exon.196693 chr2 174060237 174060274 Zm00004b008765 174060237 174072025 Zm00004b008764c Zm00004b008764,Zm00004b008765 simMerged
exon.196693 chr2 174060237 174060274 Zm00004b008764c 174060237 174072025 Zm00004b008764c Zm00004b008764,Zm00004b008765 simMerged
exon.196694 chr2 174060727 174060864 Zm00004b008765 174060237 174072025 Zm00004b008764c Zm00004b008764,Zm00004b008765 simMerged
exon.196694 chr2 174060727 174060864 Zm00004b008764c 174060237 174072025 Zm00004b008764c Zm00004b008764,Zm00004b008765 simMerged
exon.196695 chr2 174061527 174061735 Zm00004b008765 174060237 174072025 Zm00004b008764c Zm00004b008764,Zm00004b008765 simMerged
exon.196695 chr2 174061527 174061735 Zm00004b008764c 174060237 174072025 Zm00004b008764c Zm00004b008764,Zm00004b008765 simMerged
exon.196696 chr2 174062252 174062734 Zm00004b008765 174060237 174072025 Zm00004b008764c Zm00004b008764,Zm00004b008765 simMerged
exon.196696 chr2 174062252 174062734 Zm00004b008764c 174060237 174072025 Zm00004b008764c Zm00004b008764,Zm00004b008765 simMerged
exon.196697 chr2 174071364 174072025 Zm00004b008765 174060237 174072025 Zm00004b008764c Zm00004b008764,Zm00004b008765 simMerged
exon.196697 chr2 174071364 174072025 Zm00004b008764c 174060237 174072025 Zm00004b008764c Zm00004b008764,Zm00004b008765 simMerged
exon.196763 chr2 174193392 174193531 Zm00004b008767 174193392 174182178 Zm00004b008766c Zm00004b008766,Zm00004b008767 simMerged
exon.196763 chr2 174193392 174193531 Zm00004b008766c 174193392 174182178 Zm00004b008766c Zm00004b008766,Zm00004b008767 simMerged
exon.196764 chr2 174193289 174193321 Zm00004b008767 174193392 174182178 Zm00004b008766c Zm00004b008766,Zm00004b008767 simMerged
exon.196764 chr2 174193289 174193321 Zm00004b008766c 174193392 174182178 Zm00004b008766c Zm00004b008766,Zm00004b008767 simMerged
exon.196765 chr2 174193105 174193252 Zm00004b008767 174193392 174182178 Zm00004b008766c Zm00004b008766,Zm00004b008767 simMerged
exon.196765 chr2 174193105 174193252 Zm00004b008766c 174193392 174182178 Zm00004b008766c Zm00004b008766,Zm00004b008767 simMerged
exon.196766 chr2 174183485 174183615 Zm00004b008767 174193392 174182178 Zm00004b008766c Zm00004b008766,Zm00004b008767 simMerged
exon.196766 chr2 174183485 174183615 Zm00004b008766c 174193392 174182178 Zm00004b008766c Zm00004b008766,Zm00004b008767 simMerged
exon.196767 chr2 174183304 174183417 Zm00004b008767 174193392 174182178 Zm00004b008766c Zm00004b008766,Zm00004b008767 simMerged
exon.196767 chr2 174183304 174183417 Zm00004b008766c 174193392 174182178 Zm00004b008766c Zm00004b008766,Zm00004b008767 simMerged
exon.196768 chr2 174183096 174183202 Zm00004b008767 174193392 174182178 Zm00004b008766c Zm00004b008766,Zm00004b008767 simMerged
exon.196768 chr2 174183096 174183202 Zm00004b008766c 174193392 174182178 Zm00004b008766c Zm00004b008766,Zm00004b008767 simMerged
exon.196769 chr2 174182904 174182965 Zm00004b008767 174193392 174182178 Zm00004b008766c Zm00004b008766,Zm00004b008767 simMerged
exon.196769 chr2 174182904 174182965 Zm00004b008766c 174193392 174182178 Zm00004b008766c Zm00004b008766,Zm00004b008767 simMerged
exon.196770 chr2 174182752 174182823 Zm00004b008767 174193392 174182178 Zm00004b008766c Zm00004b008766,Zm00004b008767 simMerged
exon.196770 chr2 174182752 174182823 Zm00004b008766c 174193392 174182178 Zm00004b008766c Zm00004b008766,Zm00004b008767 simMerged
exon.196771 chr2 174182473 174182550 Zm00004b008767 174193392 174182178 Zm00004b008766c Zm00004b008766,Zm00004b008767 simMerged
exon.196771 chr2 174182473 174182550 Zm00004b008766c 174193392 174182178 Zm00004b008766c Zm00004b008766,Zm00004b008767 simMerged
exon.196772 chr2 174182299 174182382 Zm00004b008767 174193392 174182178 Zm00004b008766c Zm00004b008766,Zm00004b008767 simMerged
exon.196772 chr2 174182299 174182382 Zm00004b008766c 174193392 174182178 Zm00004b008766c Zm00004b008766,Zm00004b008767 simMerged
exon.196773 chr2 174181666 174182178 Zm00004b008767 174193392 174182178 Zm00004b008766c Zm00004b008766,Zm00004b008767 simMerged
exon.196773 chr2 174181666 174182178 Zm00004b008766c 174193392 174182178 Zm00004b008766c Zm00004b008766,Zm00004b008767 simMerged
exon.196795 chr2 174297260 174297366 Zm00004b008769 174297260 174286496 Zm00004b008768c Zm00004b008768,Zm00004b008769 simMerged
exon.196795 chr2 174297260 174297366 Zm00004b008768c 174297260 174286496 Zm00004b008768c Zm00004b008768,Zm00004b008769 simMerged
exon.196796 chr2 174297125 174297162 Zm00004b008769 174297260 174286496 Zm00004b008768c Zm00004b008768,Zm00004b008769 simMerged
exon.196796 chr2 174297125 174297162 Zm00004b008768c 174297260 174286496 Zm00004b008768c Zm00004b008768,Zm00004b008769 simMerged
exon.196797 chr2 174296890 174296991 Zm00004b008769 174297260 174286496 Zm00004b008768c Zm00004b008768,Zm00004b008769 simMerged
exon.196797 chr2 174296890 174296991 Zm00004b008768c 174297260 174286496 Zm00004b008768c Zm00004b008768,Zm00004b008769 simMerged
exon.196798 chr2 174296676 174296759 Zm00004b008769 174297260 174286496 Zm00004b008768c Zm00004b008768,Zm00004b008769 simMerged
exon.196798 chr2 174296676 174296759 Zm00004b008768c 174297260 174286496 Zm00004b008768c Zm00004b008768,Zm00004b008769 simMerged
exon.196799 chr2 174287409 174287624 Zm00004b008769 174297260 174286496 Zm00004b008768c Zm00004b008768,Zm00004b008769 simMerged
exon.196799 chr2 174287409 174287624 Zm00004b008768c 174297260 174286496 Zm00004b008768c Zm00004b008768,Zm00004b008769 simMerged
exon.196800 chr2 174287175 174287246 Zm00004b008769 174297260 174286496 Zm00004b008768c Zm00004b008768,Zm00004b008769 simMerged
exon.196800 chr2 174287175 174287246 Zm00004b008768c 174297260 174286496 Zm00004b008768c Zm00004b008768,Zm00004b008769 simMerged
exon.196801 chr2 174286900 174287027 Zm00004b008769 174297260 174286496 Zm00004b008768c Zm00004b008768,Zm00004b008769 simMerged
exon.196801 chr2 174286900 174287027 Zm00004b008768c 174297260 174286496 Zm00004b008768c Zm00004b008768,Zm00004b008769 simMerged
exon.196802 chr2 174286565 174286610 Zm00004b008769 174297260 174286496 Zm00004b008768c Zm00004b008768,Zm00004b008769 simMerged
exon.196802 chr2 174286565 174286610 Zm00004b008768c 174297260 174286496 Zm00004b008768c Zm00004b008768,Zm00004b008769 simMerged
exon.196803 chr2 174286287 174286496 Zm00004b008769 174297260 174286496 Zm00004b008768c Zm00004b008768,Zm00004b008769 simMerged
exon.196803 chr2 174286287 174286496 Zm00004b008768c 174297260 174286496 Zm00004b008768c Zm00004b008768,Zm00004b008769 simMerged
exon.196846 chr2 174358892 174359180 Zm00004b008772 174358892 174357888 Zm00004b008771c Zm00004b008771,Zm00004b008772 simMerged
exon.196846 chr2 174358892 174359180 Zm00004b008771c 174358892 174357888 Zm00004b008771c Zm00004b008771,Zm00004b008772 simMerged
exon.196847 chr2 174358749 174358862 Zm00004b008772 174358892 174357888 Zm00004b008771c Zm00004b008771,Zm00004b008772 simMerged
exon.196847 chr2 174358749 174358862 Zm00004b008771c 174358892 174357888 Zm00004b008771c Zm00004b008771,Zm00004b008772 simMerged
exon.196848 chr2 174357424 174357888 Zm00004b008772 174358892 174357888 Zm00004b008771c Zm00004b008771,Zm00004b008772 simMerged
exon.196848 chr2 174357424 174357888 Zm00004b008771c 174358892 174357888 Zm00004b008771c Zm00004b008771,Zm00004b008772 simMerged
exon.196854 chr2 174550551 174551759 Zm00004b008774 174550551 174551759 Zm00004b008773c Zm00004b008773,Zm00004b008774 simMerged
exon.196854 chr2 174550551 174551759 Zm00004b008773c 174550551 174551759 Zm00004b008773c Zm00004b008773,Zm00004b008774 simMerged
exon.197060 chr2 174885521 174885569 Zm00004b008779 174885521 174891802 Zm00004b008778c Zm00004b008778,Zm00004b008779 simMerged
exon.197060 chr2 174885521 174885569 Zm00004b008778c 174885521 174891802 Zm00004b008778c Zm00004b008778,Zm00004b008779 simMerged
exon.197061 chr2 174885652 174886196 Zm00004b008779 174885521 174891802 Zm00004b008778c Zm00004b008778,Zm00004b008779 simMerged
exon.197061 chr2 174885652 174886196 Zm00004b008778c 174885521 174891802 Zm00004b008778c Zm00004b008778,Zm00004b008779 simMerged
exon.197062 chr2 174886312 174886510 Zm00004b008779 174885521 174891802 Zm00004b008778c Zm00004b008778,Zm00004b008779 simMerged
exon.197062 chr2 174886312 174886510 Zm00004b008778c 174885521 174891802 Zm00004b008778c Zm00004b008778,Zm00004b008779 simMerged
exon.197063 chr2 174886654 174886859 Zm00004b008779 174885521 174891802 Zm00004b008778c Zm00004b008778,Zm00004b008779 simMerged
exon.197063 chr2 174886654 174886859 Zm00004b008778c 174885521 174891802 Zm00004b008778c Zm00004b008778,Zm00004b008779 simMerged
exon.197064 chr2 174886963 174887065 Zm00004b008779 174885521 174891802 Zm00004b008778c Zm00004b008778,Zm00004b008779 simMerged
exon.197064 chr2 174886963 174887065 Zm00004b008778c 174885521 174891802 Zm00004b008778c Zm00004b008778,Zm00004b008779 simMerged
exon.197065 chr2 174887151 174887313 Zm00004b008779 174885521 174891802 Zm00004b008778c Zm00004b008778,Zm00004b008779 simMerged
exon.197065 chr2 174887151 174887313 Zm00004b008778c 174885521 174891802 Zm00004b008778c Zm00004b008778,Zm00004b008779 simMerged
exon.197066 chr2 174887758 174888024 Zm00004b008779 174885521 174891802 Zm00004b008778c Zm00004b008778,Zm00004b008779 simMerged
exon.197066 chr2 174887758 174888024 Zm00004b008778c 174885521 174891802 Zm00004b008778c Zm00004b008778,Zm00004b008779 simMerged
exon.197067 chr2 174888100 174888445 Zm00004b008779 174885521 174891802 Zm00004b008778c Zm00004b008778,Zm00004b008779 simMerged
exon.197067 chr2 174888100 174888445 Zm00004b008778c 174885521 174891802 Zm00004b008778c Zm00004b008778,Zm00004b008779 simMerged
exon.197068 chr2 174888535 174888672 Zm00004b008779 174885521 174891802 Zm00004b008778c Zm00004b008778,Zm00004b008779 simMerged
exon.197068 chr2 174888535 174888672 Zm00004b008778c 174885521 174891802 Zm00004b008778c Zm00004b008778,Zm00004b008779 simMerged
exon.197069 chr2 174888789 174888914 Zm00004b008779 174885521 174891802 Zm00004b008778c Zm00004b008778,Zm00004b008779 simMerged
exon.197069 chr2 174888789 174888914 Zm00004b008778c 174885521 174891802 Zm00004b008778c Zm00004b008778,Zm00004b008779 simMerged
exon.197070 chr2 174889010 174889222 Zm00004b008779 174885521 174891802 Zm00004b008778c Zm00004b008778,Zm00004b008779 simMerged
exon.197070 chr2 174889010 174889222 Zm00004b008778c 174885521 174891802 Zm00004b008778c Zm00004b008778,Zm00004b008779 simMerged
exon.197071 chr2 174889315 174889606 Zm00004b008779 174885521 174891802 Zm00004b008778c Zm00004b008778,Zm00004b008779 simMerged
exon.197071 chr2 174889315 174889606 Zm00004b008778c 174885521 174891802 Zm00004b008778c Zm00004b008778,Zm00004b008779 simMerged
exon.197072 chr2 174889696 174889892 Zm00004b008779 174885521 174891802 Zm00004b008778c Zm00004b008778,Zm00004b008779 simMerged
exon.197072 chr2 174889696 174889892 Zm00004b008778c 174885521 174891802 Zm00004b008778c Zm00004b008778,Zm00004b008779 simMerged
exon.197073 chr2 174889975 174890325 Zm00004b008779 174885521 174891802 Zm00004b008778c Zm00004b008778,Zm00004b008779 simMerged
exon.197073 chr2 174889975 174890325 Zm00004b008778c 174885521 174891802 Zm00004b008778c Zm00004b008778,Zm00004b008779 simMerged
exon.197074 chr2 174890431 174891802 Zm00004b008779 174885521 174891802 Zm00004b008778c Zm00004b008778,Zm00004b008779 simMerged
exon.197074 chr2 174890431 174891802 Zm00004b008778c 174885521 174891802 Zm00004b008778c Zm00004b008778,Zm00004b008779 simMerged
exon.197237 chr2 175236559 175237552 Zm00004b008784 175236559 175238788 Zm00004b008783c Zm00004b008783,Zm00004b008784 simMerged
exon.197237 chr2 175236559 175237552 Zm00004b008783c 175236559 175238788 Zm00004b008783c Zm00004b008783,Zm00004b008784 simMerged
exon.197238 chr2 175237751 175237941 Zm00004b008784 175236559 175238788 Zm00004b008783c Zm00004b008783,Zm00004b008784 simMerged
exon.197238 chr2 175237751 175237941 Zm00004b008783c 175236559 175238788 Zm00004b008783c Zm00004b008783,Zm00004b008784 simMerged
exon.197239 chr2 175238080 175238184 Zm00004b008784 175236559 175238788 Zm00004b008783c Zm00004b008783,Zm00004b008784 simMerged
exon.197239 chr2 175238080 175238184 Zm00004b008783c 175236559 175238788 Zm00004b008783c Zm00004b008783,Zm00004b008784 simMerged
exon.197240 chr2 175238282 175238788 Zm00004b008784 175236559 175238788 Zm00004b008783c Zm00004b008783,Zm00004b008784 simMerged
exon.197240 chr2 175238282 175238788 Zm00004b008783c 175236559 175238788 Zm00004b008783c Zm00004b008783,Zm00004b008784 simMerged
exon.197307 chr2 175471481 175472404 Zm00004b008789 175471481 175472404 Zm00004b008788c Zm00004b008788,Zm00004b008789 simMerged
exon.197307 chr2 175471481 175472404 Zm00004b008788c 175471481 175472404 Zm00004b008788c Zm00004b008788,Zm00004b008789 simMerged
exon.197346 chr2 175478085 175478427 Zm00004b008791 175478085 175482946 Zm00004b008790c Zm00004b008790,Zm00004b008791 simMerged
exon.197346 chr2 175478085 175478427 Zm00004b008790c 175478085 175482946 Zm00004b008790c Zm00004b008790,Zm00004b008791 simMerged
exon.197347 chr2 175479600 175479655 Zm00004b008791 175478085 175482946 Zm00004b008790c Zm00004b008790,Zm00004b008791 simMerged
exon.197347 chr2 175479600 175479655 Zm00004b008790c 175478085 175482946 Zm00004b008790c Zm00004b008790,Zm00004b008791 simMerged
exon.197348 chr2 175479691 175479757 Zm00004b008791 175478085 175482946 Zm00004b008790c Zm00004b008790,Zm00004b008791 simMerged
exon.197348 chr2 175479691 175479757 Zm00004b008790c 175478085 175482946 Zm00004b008790c Zm00004b008790,Zm00004b008791 simMerged
exon.197349 chr2 175479940 175480115 Zm00004b008791 175478085 175482946 Zm00004b008790c Zm00004b008790,Zm00004b008791 simMerged
exon.197349 chr2 175479940 175480115 Zm00004b008790c 175478085 175482946 Zm00004b008790c Zm00004b008790,Zm00004b008791 simMerged
exon.197350 chr2 175480184 175480304 Zm00004b008791 175478085 175482946 Zm00004b008790c Zm00004b008790,Zm00004b008791 simMerged
exon.197350 chr2 175480184 175480304 Zm00004b008790c 175478085 175482946 Zm00004b008790c Zm00004b008790,Zm00004b008791 simMerged
exon.197351 chr2 175480926 175481050 Zm00004b008791 175478085 175482946 Zm00004b008790c Zm00004b008790,Zm00004b008791 simMerged
exon.197351 chr2 175480926 175481050 Zm00004b008790c 175478085 175482946 Zm00004b008790c Zm00004b008790,Zm00004b008791 simMerged
exon.197352 chr2 175481203 175481331 Zm00004b008791 175478085 175482946 Zm00004b008790c Zm00004b008790,Zm00004b008791 simMerged
exon.197352 chr2 175481203 175481331 Zm00004b008790c 175478085 175482946 Zm00004b008790c Zm00004b008790,Zm00004b008791 simMerged
exon.197353 chr2 175481417 175481587 Zm00004b008791 175478085 175482946 Zm00004b008790c Zm00004b008790,Zm00004b008791 simMerged
exon.197353 chr2 175481417 175481587 Zm00004b008790c 175478085 175482946 Zm00004b008790c Zm00004b008790,Zm00004b008791 simMerged
exon.197354 chr2 175482552 175482946 Zm00004b008791 175478085 175482946 Zm00004b008790c Zm00004b008790,Zm00004b008791 simMerged
exon.197354 chr2 175482552 175482946 Zm00004b008790c 175478085 175482946 Zm00004b008790c Zm00004b008790,Zm00004b008791 simMerged
exon.197407 chr2 175655759 175656193 Zm00004b008797 175655759 175657453 Zm00004b008796c Zm00004b008796,Zm00004b008797 simMerged
exon.197407 chr2 175655759 175656193 Zm00004b008796c 175655759 175657453 Zm00004b008796c Zm00004b008796,Zm00004b008797 simMerged
exon.197408 chr2 175656273 175656462 Zm00004b008797 175655759 175657453 Zm00004b008796c Zm00004b008796,Zm00004b008797 simMerged
exon.197408 chr2 175656273 175656462 Zm00004b008796c 175655759 175657453 Zm00004b008796c Zm00004b008796,Zm00004b008797 simMerged
exon.197409 chr2 175656539 175656745 Zm00004b008797 175655759 175657453 Zm00004b008796c Zm00004b008796,Zm00004b008797 simMerged
exon.197409 chr2 175656539 175656745 Zm00004b008796c 175655759 175657453 Zm00004b008796c Zm00004b008796,Zm00004b008797 simMerged
exon.197410 chr2 175656847 175657453 Zm00004b008797 175655759 175657453 Zm00004b008796c Zm00004b008796,Zm00004b008797 simMerged
exon.197410 chr2 175656847 175657453 Zm00004b008796c 175655759 175657453 Zm00004b008796c Zm00004b008796,Zm00004b008797 simMerged
exon.197669 chr2 176003185 176003191 Zm00004b008806 176003185 176000919 Zm00004b008805c Zm00004b008805,Zm00004b008806 simMerged
exon.197669 chr2 176003185 176003191 Zm00004b008805c 176003185 176000919 Zm00004b008805c Zm00004b008805,Zm00004b008806 simMerged
exon.197670 chr2 176002665 176002765 Zm00004b008806 176003185 176000919 Zm00004b008805c Zm00004b008805,Zm00004b008806 simMerged
exon.197670 chr2 176002665 176002765 Zm00004b008805c 176003185 176000919 Zm00004b008805c Zm00004b008805,Zm00004b008806 simMerged
exon.197671 chr2 176002611 176002613 Zm00004b008806 176003185 176000919 Zm00004b008805c Zm00004b008805,Zm00004b008806 simMerged
exon.197671 chr2 176002611 176002613 Zm00004b008805c 176003185 176000919 Zm00004b008805c Zm00004b008805,Zm00004b008806 simMerged
exon.197672 chr2 176002446 176002559 Zm00004b008806 176003185 176000919 Zm00004b008805c Zm00004b008805,Zm00004b008806 simMerged
exon.197672 chr2 176002446 176002559 Zm00004b008805c 176003185 176000919 Zm00004b008805c Zm00004b008805,Zm00004b008806 simMerged
exon.197673 chr2 176001983 176002200 Zm00004b008806 176003185 176000919 Zm00004b008805c Zm00004b008805,Zm00004b008806 simMerged
exon.197673 chr2 176001983 176002200 Zm00004b008805c 176003185 176000919 Zm00004b008805c Zm00004b008805,Zm00004b008806 simMerged
exon.197674 chr2 176001489 176001546 Zm00004b008806 176003185 176000919 Zm00004b008805c Zm00004b008805,Zm00004b008806 simMerged
exon.197674 chr2 176001489 176001546 Zm00004b008805c 176003185 176000919 Zm00004b008805c Zm00004b008805,Zm00004b008806 simMerged
exon.197675 chr2 176001364 176001402 Zm00004b008806 176003185 176000919 Zm00004b008805c Zm00004b008805,Zm00004b008806 simMerged
exon.197675 chr2 176001364 176001402 Zm00004b008805c 176003185 176000919 Zm00004b008805c Zm00004b008805,Zm00004b008806 simMerged
exon.197676 chr2 176001244 176001318 Zm00004b008806 176003185 176000919 Zm00004b008805c Zm00004b008805,Zm00004b008806 simMerged
exon.197676 chr2 176001244 176001318 Zm00004b008805c 176003185 176000919 Zm00004b008805c Zm00004b008805,Zm00004b008806 simMerged
exon.197677 chr2 176001012 176001152 Zm00004b008806 176003185 176000919 Zm00004b008805c Zm00004b008805,Zm00004b008806 simMerged
exon.197677 chr2 176001012 176001152 Zm00004b008805c 176003185 176000919 Zm00004b008805c Zm00004b008805,Zm00004b008806 simMerged
exon.197678 chr2 176000791 176000919 Zm00004b008806 176003185 176000919 Zm00004b008805c Zm00004b008805,Zm00004b008806 simMerged
exon.197678 chr2 176000791 176000919 Zm00004b008805c 176003185 176000919 Zm00004b008805c Zm00004b008805,Zm00004b008806 simMerged
exon.197746 chr2 176513541 176513816 Zm00004b008814 176513541 176509660 Zm00004b008813c Zm00004b008813,Zm00004b008814 simMerged
exon.197746 chr2 176513541 176513816 Zm00004b008813c 176513541 176509660 Zm00004b008813c Zm00004b008813,Zm00004b008814 simMerged
exon.197747 chr2 176512434 176512568 Zm00004b008814 176513541 176509660 Zm00004b008813c Zm00004b008813,Zm00004b008814 simMerged
exon.197747 chr2 176512434 176512568 Zm00004b008813c 176513541 176509660 Zm00004b008813c Zm00004b008813,Zm00004b008814 simMerged
exon.197748 chr2 176511570 176512142 Zm00004b008814 176513541 176509660 Zm00004b008813c Zm00004b008813,Zm00004b008814 simMerged
exon.197748 chr2 176511570 176512142 Zm00004b008813c 176513541 176509660 Zm00004b008813c Zm00004b008813,Zm00004b008814 simMerged
exon.197749 chr2 176511139 176511293 Zm00004b008814 176513541 176509660 Zm00004b008813c Zm00004b008813,Zm00004b008814 simMerged
exon.197749 chr2 176511139 176511293 Zm00004b008813c 176513541 176509660 Zm00004b008813c Zm00004b008813,Zm00004b008814 simMerged
exon.197750 chr2 176510588 176510678 Zm00004b008814 176513541 176509660 Zm00004b008813c Zm00004b008813,Zm00004b008814 simMerged
exon.197750 chr2 176510588 176510678 Zm00004b008813c 176513541 176509660 Zm00004b008813c Zm00004b008813,Zm00004b008814 simMerged
exon.197751 chr2 176510374 176510490 Zm00004b008814 176513541 176509660 Zm00004b008813c Zm00004b008813,Zm00004b008814 simMerged
exon.197751 chr2 176510374 176510490 Zm00004b008813c 176513541 176509660 Zm00004b008813c Zm00004b008813,Zm00004b008814 simMerged
exon.197752 chr2 176509755 176509845 Zm00004b008814 176513541 176509660 Zm00004b008813c Zm00004b008813,Zm00004b008814 simMerged
exon.197752 chr2 176509755 176509845 Zm00004b008813c 176513541 176509660 Zm00004b008813c Zm00004b008813,Zm00004b008814 simMerged
exon.197753 chr2 176509584 176509660 Zm00004b008814 176513541 176509660 Zm00004b008813c Zm00004b008813,Zm00004b008814 simMerged
exon.197753 chr2 176509584 176509660 Zm00004b008813c 176513541 176509660 Zm00004b008813c Zm00004b008813,Zm00004b008814 simMerged
exon.197862 chr2 176755916 176755918 Zm00004b008818 176755916 176763064 Zm00004b008817c Zm00004b008817,Zm00004b008818 simMerged
exon.197862 chr2 176755916 176755918 Zm00004b008817c 176755916 176763064 Zm00004b008817c Zm00004b008817,Zm00004b008818 simMerged
exon.197863 chr2 176756950 176757022 Zm00004b008818 176755916 176763064 Zm00004b008817c Zm00004b008817,Zm00004b008818 simMerged
exon.197863 chr2 176756950 176757022 Zm00004b008817c 176755916 176763064 Zm00004b008817c Zm00004b008817,Zm00004b008818 simMerged
exon.197864 chr2 176757349 176758628 Zm00004b008818 176755916 176763064 Zm00004b008817c Zm00004b008817,Zm00004b008818 simMerged
exon.197864 chr2 176757349 176758628 Zm00004b008817c 176755916 176763064 Zm00004b008817c Zm00004b008817,Zm00004b008818 simMerged
exon.197865 chr2 176762136 176762515 Zm00004b008818 176755916 176763064 Zm00004b008817c Zm00004b008817,Zm00004b008818 simMerged
exon.197865 chr2 176762136 176762515 Zm00004b008817c 176755916 176763064 Zm00004b008817c Zm00004b008817,Zm00004b008818 simMerged
exon.197866 chr2 176762599 176763064 Zm00004b008818 176755916 176763064 Zm00004b008817c Zm00004b008817,Zm00004b008818 simMerged
exon.197866 chr2 176762599 176763064 Zm00004b008817c 176755916 176763064 Zm00004b008817c Zm00004b008817,Zm00004b008818 simMerged
exon.197957 chr2 176943507 176943874 Zm00004b008822 176943507 176946120 Zm00004b008821c Zm00004b008821,Zm00004b008822 simMerged
exon.197957 chr2 176943507 176943874 Zm00004b008821c 176943507 176946120 Zm00004b008821c Zm00004b008821,Zm00004b008822 simMerged
exon.197958 chr2 176945153 176946120 Zm00004b008822 176943507 176946120 Zm00004b008821c Zm00004b008821,Zm00004b008822 simMerged
exon.197958 chr2 176945153 176946120 Zm00004b008821c 176943507 176946120 Zm00004b008821c Zm00004b008821,Zm00004b008822 simMerged
exon.198066 chr2 177395362 177395563 Zm00004b008826 177395362 177393917 Zm00004b008825c Zm00004b008825,Zm00004b008826 simMerged
exon.198066 chr2 177395362 177395563 Zm00004b008825c 177395362 177393917 Zm00004b008825c Zm00004b008825,Zm00004b008826 simMerged
exon.198067 chr2 177395103 177395293 Zm00004b008826 177395362 177393917 Zm00004b008825c Zm00004b008825,Zm00004b008826 simMerged
exon.198067 chr2 177395103 177395293 Zm00004b008825c 177395362 177393917 Zm00004b008825c Zm00004b008825,Zm00004b008826 simMerged
exon.198068 chr2 177394815 177394982 Zm00004b008826 177395362 177393917 Zm00004b008825c Zm00004b008825,Zm00004b008826 simMerged
exon.198068 chr2 177394815 177394982 Zm00004b008825c 177395362 177393917 Zm00004b008825c Zm00004b008825,Zm00004b008826 simMerged
exon.198069 chr2 177394439 177394567 Zm00004b008826 177395362 177393917 Zm00004b008825c Zm00004b008825,Zm00004b008826 simMerged
exon.198069 chr2 177394439 177394567 Zm00004b008825c 177395362 177393917 Zm00004b008825c Zm00004b008825,Zm00004b008826 simMerged
exon.198070 chr2 177393472 177393917 Zm00004b008826 177395362 177393917 Zm00004b008825c Zm00004b008825,Zm00004b008826 simMerged
exon.198070 chr2 177393472 177393917 Zm00004b008825c 177395362 177393917 Zm00004b008825c Zm00004b008825,Zm00004b008826 simMerged
exon.198366 chr2 177890358 177890461 Zm00004b008836 177890358 177892646 Zm00004b008835c Zm00004b008835,Zm00004b008836 simMerged
exon.198366 chr2 177890358 177890461 Zm00004b008835c 177890358 177892646 Zm00004b008835c Zm00004b008835,Zm00004b008836 simMerged
exon.198367 chr2 177890741 177890810 Zm00004b008836 177890358 177892646 Zm00004b008835c Zm00004b008835,Zm00004b008836 simMerged
exon.198367 chr2 177890741 177890810 Zm00004b008835c 177890358 177892646 Zm00004b008835c Zm00004b008835,Zm00004b008836 simMerged
exon.198368 chr2 177891786 177891864 Zm00004b008836 177890358 177892646 Zm00004b008835c Zm00004b008835,Zm00004b008836 simMerged
exon.198368 chr2 177891786 177891864 Zm00004b008835c 177890358 177892646 Zm00004b008835c Zm00004b008835,Zm00004b008836 simMerged
exon.198369 chr2 177891981 177892051 Zm00004b008836 177890358 177892646 Zm00004b008835c Zm00004b008835,Zm00004b008836 simMerged
exon.198369 chr2 177891981 177892051 Zm00004b008835c 177890358 177892646 Zm00004b008835c Zm00004b008835,Zm00004b008836 simMerged
exon.198370 chr2 177892147 177892646 Zm00004b008836 177890358 177892646 Zm00004b008835c Zm00004b008835,Zm00004b008836 simMerged
exon.198370 chr2 177892147 177892646 Zm00004b008835c 177890358 177892646 Zm00004b008835c Zm00004b008835,Zm00004b008836 simMerged
exon.198724 chr2 178470865 178471427 Zm00004b008845 178470865 178466409 Zm00004b008844c Zm00004b008844,Zm00004b008845 simMerged
exon.198724 chr2 178470865 178471427 Zm00004b008844c 178470865 178466409 Zm00004b008844c Zm00004b008844,Zm00004b008845 simMerged
exon.198725 chr2 178469963 178470259 Zm00004b008845 178470865 178466409 Zm00004b008844c Zm00004b008844,Zm00004b008845 simMerged
exon.198725 chr2 178469963 178470259 Zm00004b008844c 178470865 178466409 Zm00004b008844c Zm00004b008844,Zm00004b008845 simMerged
exon.198726 chr2 178469055 178469324 Zm00004b008845 178470865 178466409 Zm00004b008844c Zm00004b008844,Zm00004b008845 simMerged
exon.198726 chr2 178469055 178469324 Zm00004b008844c 178470865 178466409 Zm00004b008844c Zm00004b008844,Zm00004b008845 simMerged
exon.198727 chr2 178468766 178468945 Zm00004b008845 178470865 178466409 Zm00004b008844c Zm00004b008844,Zm00004b008845 simMerged
exon.198727 chr2 178468766 178468945 Zm00004b008844c 178470865 178466409 Zm00004b008844c Zm00004b008844,Zm00004b008845 simMerged
exon.198728 chr2 178468484 178468587 Zm00004b008845 178470865 178466409 Zm00004b008844c Zm00004b008844,Zm00004b008845 simMerged
exon.198728 chr2 178468484 178468587 Zm00004b008844c 178470865 178466409 Zm00004b008844c Zm00004b008844,Zm00004b008845 simMerged
exon.198729 chr2 178468283 178468394 Zm00004b008845 178470865 178466409 Zm00004b008844c Zm00004b008844,Zm00004b008845 simMerged
exon.198729 chr2 178468283 178468394 Zm00004b008844c 178470865 178466409 Zm00004b008844c Zm00004b008844,Zm00004b008845 simMerged
exon.198730 chr2 178467974 178468072 Zm00004b008845 178470865 178466409 Zm00004b008844c Zm00004b008844,Zm00004b008845 simMerged
exon.198730 chr2 178467974 178468072 Zm00004b008844c 178470865 178466409 Zm00004b008844c Zm00004b008844,Zm00004b008845 simMerged
exon.198731 chr2 178467779 178467898 Zm00004b008845 178470865 178466409 Zm00004b008844c Zm00004b008844,Zm00004b008845 simMerged
exon.198731 chr2 178467779 178467898 Zm00004b008844c 178470865 178466409 Zm00004b008844c Zm00004b008844,Zm00004b008845 simMerged
exon.198732 chr2 178467233 178467374 Zm00004b008845 178470865 178466409 Zm00004b008844c Zm00004b008844,Zm00004b008845 simMerged
exon.198732 chr2 178467233 178467374 Zm00004b008844c 178470865 178466409 Zm00004b008844c Zm00004b008844,Zm00004b008845 simMerged
exon.198733 chr2 178466574 178466850 Zm00004b008845 178470865 178466409 Zm00004b008844c Zm00004b008844,Zm00004b008845 simMerged
exon.198733 chr2 178466574 178466850 Zm00004b008844c 178470865 178466409 Zm00004b008844c Zm00004b008844,Zm00004b008845 simMerged
exon.198734 chr2 178466221 178466409 Zm00004b008845 178470865 178466409 Zm00004b008844c Zm00004b008844,Zm00004b008845 simMerged
exon.198734 chr2 178466221 178466409 Zm00004b008844c 178470865 178466409 Zm00004b008844c Zm00004b008844,Zm00004b008845 simMerged
exon.198881 chr2 178564911 178564967 Zm00004b008848 178564911 178562675 Zm00004b008847c Zm00004b008847,Zm00004b008848 simMerged
exon.198881 chr2 178564911 178564967 Zm00004b008847c 178564911 178562675 Zm00004b008847c Zm00004b008847,Zm00004b008848 simMerged
exon.198882 chr2 178563918 178564018 Zm00004b008848 178564911 178562675 Zm00004b008847c Zm00004b008847,Zm00004b008848 simMerged
exon.198882 chr2 178563918 178564018 Zm00004b008847c 178564911 178562675 Zm00004b008847c Zm00004b008847,Zm00004b008848 simMerged
exon.198883 chr2 178563432 178563690 Zm00004b008848 178564911 178562675 Zm00004b008847c Zm00004b008847,Zm00004b008848 simMerged
exon.198883 chr2 178563432 178563690 Zm00004b008847c 178564911 178562675 Zm00004b008847c Zm00004b008847,Zm00004b008848 simMerged
exon.198884 chr2 178563144 178563248 Zm00004b008848 178564911 178562675 Zm00004b008847c Zm00004b008847,Zm00004b008848 simMerged
exon.198884 chr2 178563144 178563248 Zm00004b008847c 178564911 178562675 Zm00004b008847c Zm00004b008847,Zm00004b008848 simMerged
exon.198885 chr2 178562490 178562675 Zm00004b008848 178564911 178562675 Zm00004b008847c Zm00004b008847,Zm00004b008848 simMerged
exon.198885 chr2 178562490 178562675 Zm00004b008847c 178564911 178562675 Zm00004b008847c Zm00004b008847,Zm00004b008848 simMerged
exon.198894 chr2 178575227 178576467 Zm00004b008850 178575227 178573455 Zm00004b008849c Zm00004b008849,Zm00004b008850 simMerged
exon.198894 chr2 178575227 178576467 Zm00004b008849c 178575227 178573455 Zm00004b008849c Zm00004b008849,Zm00004b008850 simMerged
exon.198895 chr2 178572918 178573455 Zm00004b008850 178575227 178573455 Zm00004b008849c Zm00004b008849,Zm00004b008850 simMerged
exon.198895 chr2 178572918 178573455 Zm00004b008849c 178575227 178573455 Zm00004b008849c Zm00004b008849,Zm00004b008850 simMerged
exon.198918 chr2 178805098 178805604 Zm00004b008854 178805098 178805604 Zm00004b008853c Zm00004b008853,Zm00004b008854 simMerged
exon.198918 chr2 178805098 178805604 Zm00004b008853c 178805098 178805604 Zm00004b008853c Zm00004b008853,Zm00004b008854 simMerged
exon.198941 chr2 178935811 178936119 Zm00004b008857 178935811 178939071 Zm00004b008856c Zm00004b008856,Zm00004b008857 simMerged
exon.198941 chr2 178935811 178936119 Zm00004b008856c 178935811 178939071 Zm00004b008856c Zm00004b008856,Zm00004b008857 simMerged
exon.198942 chr2 178936769 178936847 Zm00004b008857 178935811 178939071 Zm00004b008856c Zm00004b008856,Zm00004b008857 simMerged
exon.198942 chr2 178936769 178936847 Zm00004b008856c 178935811 178939071 Zm00004b008856c Zm00004b008856,Zm00004b008857 simMerged
exon.198943 chr2 178936985 178937156 Zm00004b008857 178935811 178939071 Zm00004b008856c Zm00004b008856,Zm00004b008857 simMerged
exon.198943 chr2 178936985 178937156 Zm00004b008856c 178935811 178939071 Zm00004b008856c Zm00004b008856,Zm00004b008857 simMerged
exon.198944 chr2 178937240 178937320 Zm00004b008857 178935811 178939071 Zm00004b008856c Zm00004b008856,Zm00004b008857 simMerged
exon.198944 chr2 178937240 178937320 Zm00004b008856c 178935811 178939071 Zm00004b008856c Zm00004b008856,Zm00004b008857 simMerged
exon.198945 chr2 178938402 178938453 Zm00004b008857 178935811 178939071 Zm00004b008856c Zm00004b008856,Zm00004b008857 simMerged
exon.198945 chr2 178938402 178938453 Zm00004b008856c 178935811 178939071 Zm00004b008856c Zm00004b008856,Zm00004b008857 simMerged
exon.198946 chr2 178938539 178939071 Zm00004b008857 178935811 178939071 Zm00004b008856c Zm00004b008856,Zm00004b008857 simMerged
exon.198946 chr2 178938539 178939071 Zm00004b008856c 178935811 178939071 Zm00004b008856c Zm00004b008856,Zm00004b008857 simMerged
exon.199061 chr2 179498983 179499735 Zm00004b008861 179498983 179498900 Zm00004b008860c Zm00004b008860,Zm00004b008861 simMerged
exon.199061 chr2 179498983 179499735 Zm00004b008860c 179498983 179498900 Zm00004b008860c Zm00004b008860,Zm00004b008861 simMerged
exon.199062 chr2 179498839 179498900 Zm00004b008861 179498983 179498900 Zm00004b008860c Zm00004b008860,Zm00004b008861 simMerged
exon.199062 chr2 179498839 179498900 Zm00004b008860c 179498983 179498900 Zm00004b008860c Zm00004b008860,Zm00004b008861 simMerged
exon.199481 chr2 180188599 180188786 Zm00004b008875 180188599 180194504 Zm00004b008874c Zm00004b008874,Zm00004b008875 simMerged
exon.199481 chr2 180188599 180188786 Zm00004b008874c 180188599 180194504 Zm00004b008874c Zm00004b008874,Zm00004b008875 simMerged
exon.199482 chr2 180188872 180189036 Zm00004b008875 180188599 180194504 Zm00004b008874c Zm00004b008874,Zm00004b008875 simMerged
exon.199482 chr2 180188872 180189036 Zm00004b008874c 180188599 180194504 Zm00004b008874c Zm00004b008874,Zm00004b008875 simMerged
exon.199483 chr2 180189809 180190008 Zm00004b008875 180188599 180194504 Zm00004b008874c Zm00004b008874,Zm00004b008875 simMerged
exon.199483 chr2 180189809 180190008 Zm00004b008874c 180188599 180194504 Zm00004b008874c Zm00004b008874,Zm00004b008875 simMerged
exon.199484 chr2 180190134 180190264 Zm00004b008875 180188599 180194504 Zm00004b008874c Zm00004b008874,Zm00004b008875 simMerged
exon.199484 chr2 180190134 180190264 Zm00004b008874c 180188599 180194504 Zm00004b008874c Zm00004b008874,Zm00004b008875 simMerged
exon.199485 chr2 180190426 180190553 Zm00004b008875 180188599 180194504 Zm00004b008874c Zm00004b008874,Zm00004b008875 simMerged
exon.199485 chr2 180190426 180190553 Zm00004b008874c 180188599 180194504 Zm00004b008874c Zm00004b008874,Zm00004b008875 simMerged
exon.199486 chr2 180191076 180191315 Zm00004b008875 180188599 180194504 Zm00004b008874c Zm00004b008874,Zm00004b008875 simMerged
exon.199486 chr2 180191076 180191315 Zm00004b008874c 180188599 180194504 Zm00004b008874c Zm00004b008874,Zm00004b008875 simMerged
exon.199487 chr2 180193662 180194504 Zm00004b008875 180188599 180194504 Zm00004b008874c Zm00004b008874,Zm00004b008875 simMerged
exon.199487 chr2 180193662 180194504 Zm00004b008874c 180188599 180194504 Zm00004b008874c Zm00004b008874,Zm00004b008875 simMerged
exon.199714 chr2 180953051 180953189 Zm00004b008897 180953051 180954799 Zm00004b008896c Zm00004b008896,Zm00004b008897 simMerged
exon.199714 chr2 180953051 180953189 Zm00004b008896c 180953051 180954799 Zm00004b008896c Zm00004b008896,Zm00004b008897 simMerged
exon.199715 chr2 180953495 180953618 Zm00004b008897 180953051 180954799 Zm00004b008896c Zm00004b008896,Zm00004b008897 simMerged
exon.199715 chr2 180953495 180953618 Zm00004b008896c 180953051 180954799 Zm00004b008896c Zm00004b008896,Zm00004b008897 simMerged
exon.199716 chr2 180953711 180954079 Zm00004b008897 180953051 180954799 Zm00004b008896c Zm00004b008896,Zm00004b008897 simMerged
exon.199716 chr2 180953711 180954079 Zm00004b008896c 180953051 180954799 Zm00004b008896c Zm00004b008896,Zm00004b008897 simMerged
exon.199717 chr2 180954166 180954399 Zm00004b008897 180953051 180954799 Zm00004b008896c Zm00004b008896,Zm00004b008897 simMerged
exon.199717 chr2 180954166 180954399 Zm00004b008896c 180953051 180954799 Zm00004b008896c Zm00004b008896,Zm00004b008897 simMerged
exon.199718 chr2 180954452 180954799 Zm00004b008897 180953051 180954799 Zm00004b008896c Zm00004b008896,Zm00004b008897 simMerged
exon.199718 chr2 180954452 180954799 Zm00004b008896c 180953051 180954799 Zm00004b008896c Zm00004b008896,Zm00004b008897 simMerged
exon.199752 chr2 181379973 181380296 Zm00004b008902 181379973 181387157 Zm00004b008901c Zm00004b008901,Zm00004b008902 simMerged
exon.199752 chr2 181379973 181380296 Zm00004b008901c 181379973 181387157 Zm00004b008901c Zm00004b008901,Zm00004b008902 simMerged
exon.199753 chr2 181380385 181380530 Zm00004b008902 181379973 181387157 Zm00004b008901c Zm00004b008901,Zm00004b008902 simMerged
exon.199753 chr2 181380385 181380530 Zm00004b008901c 181379973 181387157 Zm00004b008901c Zm00004b008901,Zm00004b008902 simMerged
exon.199754 chr2 181380864 181380940 Zm00004b008902 181379973 181387157 Zm00004b008901c Zm00004b008901,Zm00004b008902 simMerged
exon.199754 chr2 181380864 181380940 Zm00004b008901c 181379973 181387157 Zm00004b008901c Zm00004b008901,Zm00004b008902 simMerged
exon.199755 chr2 181381036 181381158 Zm00004b008902 181379973 181387157 Zm00004b008901c Zm00004b008901,Zm00004b008902 simMerged
exon.199755 chr2 181381036 181381158 Zm00004b008901c 181379973 181387157 Zm00004b008901c Zm00004b008901,Zm00004b008902 simMerged
exon.199756 chr2 181381314 181381416 Zm00004b008902 181379973 181387157 Zm00004b008901c Zm00004b008901,Zm00004b008902 simMerged
exon.199756 chr2 181381314 181381416 Zm00004b008901c 181379973 181387157 Zm00004b008901c Zm00004b008901,Zm00004b008902 simMerged
exon.199757 chr2 181381560 181381600 Zm00004b008902 181379973 181387157 Zm00004b008901c Zm00004b008901,Zm00004b008902 simMerged
exon.199757 chr2 181381560 181381600 Zm00004b008901c 181379973 181387157 Zm00004b008901c Zm00004b008901,Zm00004b008902 simMerged
exon.199758 chr2 181381718 181381822 Zm00004b008902 181379973 181387157 Zm00004b008901c Zm00004b008901,Zm00004b008902 simMerged
exon.199758 chr2 181381718 181381822 Zm00004b008901c 181379973 181387157 Zm00004b008901c Zm00004b008901,Zm00004b008902 simMerged
exon.199759 chr2 181385578 181385751 Zm00004b008902 181379973 181387157 Zm00004b008901c Zm00004b008901,Zm00004b008902 simMerged
exon.199759 chr2 181385578 181385751 Zm00004b008901c 181379973 181387157 Zm00004b008901c Zm00004b008901,Zm00004b008902 simMerged
exon.199760 chr2 181385834 181385905 Zm00004b008902 181379973 181387157 Zm00004b008901c Zm00004b008901,Zm00004b008902 simMerged
exon.199760 chr2 181385834 181385905 Zm00004b008901c 181379973 181387157 Zm00004b008901c Zm00004b008901,Zm00004b008902 simMerged
exon.199761 chr2 181386157 181386389 Zm00004b008902 181379973 181387157 Zm00004b008901c Zm00004b008901,Zm00004b008902 simMerged
exon.199761 chr2 181386157 181386389 Zm00004b008901c 181379973 181387157 Zm00004b008901c Zm00004b008901,Zm00004b008902 simMerged
exon.199762 chr2 181386530 181386575 Zm00004b008902 181379973 181387157 Zm00004b008901c Zm00004b008901,Zm00004b008902 simMerged
exon.199762 chr2 181386530 181386575 Zm00004b008901c 181379973 181387157 Zm00004b008901c Zm00004b008901,Zm00004b008902 simMerged
exon.199763 chr2 181386752 181387157 Zm00004b008902 181379973 181387157 Zm00004b008901c Zm00004b008901,Zm00004b008902 simMerged
exon.199763 chr2 181386752 181387157 Zm00004b008901c 181379973 181387157 Zm00004b008901c Zm00004b008901,Zm00004b008902 simMerged
exon.199870 chr2 181552342 181552731 Zm00004b008907 181552342 181552731 Zm00004b008906c Zm00004b008906,Zm00004b008907 simMerged
exon.199870 chr2 181552342 181552731 Zm00004b008906c 181552342 181552731 Zm00004b008906c Zm00004b008906,Zm00004b008907 simMerged
exon.200036 chr2 181962925 181963293 Zm00004b008914 181962925 181962517 Zm00004b008913c Zm00004b008913,Zm00004b008914 simMerged
exon.200036 chr2 181962925 181963293 Zm00004b008913c 181962925 181962517 Zm00004b008913c Zm00004b008913,Zm00004b008914 simMerged
exon.200037 chr2 181962602 181962830 Zm00004b008914 181962925 181962517 Zm00004b008913c Zm00004b008913,Zm00004b008914 simMerged
exon.200037 chr2 181962602 181962830 Zm00004b008913c 181962925 181962517 Zm00004b008913c Zm00004b008913,Zm00004b008914 simMerged
exon.200038 chr2 181961421 181962517 Zm00004b008914 181962925 181962517 Zm00004b008913c Zm00004b008913,Zm00004b008914 simMerged
exon.200038 chr2 181961421 181962517 Zm00004b008913c 181962925 181962517 Zm00004b008913c Zm00004b008913,Zm00004b008914 simMerged
exon.200203 chr2 182772799 182773920 Zm00004b008926 182772799 182772690 Zm00004b008925c Zm00004b008925,Zm00004b008926 simMerged
exon.200203 chr2 182772799 182773920 Zm00004b008925c 182772799 182772690 Zm00004b008925c Zm00004b008925,Zm00004b008926 simMerged
exon.200204 chr2 182771479 182772690 Zm00004b008926 182772799 182772690 Zm00004b008925c Zm00004b008925,Zm00004b008926 simMerged
exon.200204 chr2 182771479 182772690 Zm00004b008925c 182772799 182772690 Zm00004b008925c Zm00004b008925,Zm00004b008926 simMerged
exon.200247 chr2 182879038 182880132 Zm00004b008929 182879038 182880132 Zm00004b008928c Zm00004b008928,Zm00004b008929 simMerged
exon.200247 chr2 182879038 182880132 Zm00004b008928c 182879038 182880132 Zm00004b008928c Zm00004b008928,Zm00004b008929 simMerged
exon.200295 chr2 182933248 182934510 Zm00004b008932 182933248 182934510 Zm00004b008931c Zm00004b008931,Zm00004b008932 simMerged
exon.200295 chr2 182933248 182934510 Zm00004b008931c 182933248 182934510 Zm00004b008931c Zm00004b008931,Zm00004b008932 simMerged
exon.200304 chr2 183102814 183103514 Zm00004b008934 183102814 183105580 Zm00004b008933c Zm00004b008933,Zm00004b008934 simMerged
exon.200304 chr2 183102814 183103514 Zm00004b008933c 183102814 183105580 Zm00004b008933c Zm00004b008933,Zm00004b008934 simMerged
exon.200305 chr2 183103606 183103783 Zm00004b008934 183102814 183105580 Zm00004b008933c Zm00004b008933,Zm00004b008934 simMerged
exon.200305 chr2 183103606 183103783 Zm00004b008933c 183102814 183105580 Zm00004b008933c Zm00004b008933,Zm00004b008934 simMerged
exon.200306 chr2 183104382 183104545 Zm00004b008934 183102814 183105580 Zm00004b008933c Zm00004b008933,Zm00004b008934 simMerged
exon.200306 chr2 183104382 183104545 Zm00004b008933c 183102814 183105580 Zm00004b008933c Zm00004b008933,Zm00004b008934 simMerged
exon.200307 chr2 183104665 183104923 Zm00004b008934 183102814 183105580 Zm00004b008933c Zm00004b008933,Zm00004b008934 simMerged
exon.200307 chr2 183104665 183104923 Zm00004b008933c 183102814 183105580 Zm00004b008933c Zm00004b008933,Zm00004b008934 simMerged
exon.200308 chr2 183104999 183105065 Zm00004b008934 183102814 183105580 Zm00004b008933c Zm00004b008933,Zm00004b008934 simMerged
exon.200308 chr2 183104999 183105065 Zm00004b008933c 183102814 183105580 Zm00004b008933c Zm00004b008933,Zm00004b008934 simMerged
exon.200309 chr2 183105265 183105580 Zm00004b008934 183102814 183105580 Zm00004b008933c Zm00004b008933,Zm00004b008934 simMerged
exon.200309 chr2 183105265 183105580 Zm00004b008933c 183102814 183105580 Zm00004b008933c Zm00004b008933,Zm00004b008934 simMerged
exon.200355 chr2 183176508 183177275 Zm00004b008938 183176508 183168810 Zm00004b008937c Zm00004b008937,Zm00004b008938 simMerged
exon.200355 chr2 183176508 183177275 Zm00004b008937c 183176508 183168810 Zm00004b008937c Zm00004b008937,Zm00004b008938 simMerged
exon.200356 chr2 183170417 183170724 Zm00004b008938 183176508 183168810 Zm00004b008937c Zm00004b008937,Zm00004b008938 simMerged
exon.200356 chr2 183170417 183170724 Zm00004b008937c 183176508 183168810 Zm00004b008937c Zm00004b008937,Zm00004b008938 simMerged
exon.200357 chr2 183169772 183169926 Zm00004b008938 183176508 183168810 Zm00004b008937c Zm00004b008937,Zm00004b008938 simMerged
exon.200357 chr2 183169772 183169926 Zm00004b008937c 183176508 183168810 Zm00004b008937c Zm00004b008937,Zm00004b008938 simMerged
exon.200358 chr2 183169366 183169683 Zm00004b008938 183176508 183168810 Zm00004b008937c Zm00004b008937,Zm00004b008938 simMerged
exon.200358 chr2 183169366 183169683 Zm00004b008937c 183176508 183168810 Zm00004b008937c Zm00004b008937,Zm00004b008938 simMerged
exon.200359 chr2 183169067 183169213 Zm00004b008938 183176508 183168810 Zm00004b008937c Zm00004b008937,Zm00004b008938 simMerged
exon.200359 chr2 183169067 183169213 Zm00004b008937c 183176508 183168810 Zm00004b008937c Zm00004b008937,Zm00004b008938 simMerged
exon.200360 chr2 183168919 183168969 Zm00004b008938 183176508 183168810 Zm00004b008937c Zm00004b008937,Zm00004b008938 simMerged
exon.200360 chr2 183168919 183168969 Zm00004b008937c 183176508 183168810 Zm00004b008937c Zm00004b008937,Zm00004b008938 simMerged
exon.200361 chr2 183168745 183168810 Zm00004b008938 183176508 183168810 Zm00004b008937c Zm00004b008937,Zm00004b008938 simMerged
exon.200361 chr2 183168745 183168810 Zm00004b008937c 183176508 183168810 Zm00004b008937c Zm00004b008937,Zm00004b008938 simMerged
exon.200377 chr2 183377199 183377753 Zm00004b008942 183377199 183382424 Zm00004b008941c Zm00004b008941,Zm00004b008942 simMerged
exon.200377 chr2 183377199 183377753 Zm00004b008941c 183377199 183382424 Zm00004b008941c Zm00004b008941,Zm00004b008942 simMerged
exon.200378 chr2 183379008 183381830 Zm00004b008942 183377199 183382424 Zm00004b008941c Zm00004b008941,Zm00004b008942 simMerged
exon.200378 chr2 183379008 183381830 Zm00004b008941c 183377199 183382424 Zm00004b008941c Zm00004b008941,Zm00004b008942 simMerged
exon.200379 chr2 183382315 183382424 Zm00004b008942 183377199 183382424 Zm00004b008941c Zm00004b008941,Zm00004b008942 simMerged
exon.200379 chr2 183382315 183382424 Zm00004b008941c 183377199 183382424 Zm00004b008941c Zm00004b008941,Zm00004b008942 simMerged
exon.200392 chr2 183390589 183390675 Zm00004b008944 183390589 183393513 Zm00004b008943c Zm00004b008943,Zm00004b008944 simMerged
exon.200392 chr2 183390589 183390675 Zm00004b008943c 183390589 183393513 Zm00004b008943c Zm00004b008943,Zm00004b008944 simMerged
exon.200393 chr2 183390756 183390928 Zm00004b008944 183390589 183393513 Zm00004b008943c Zm00004b008943,Zm00004b008944 simMerged
exon.200393 chr2 183390756 183390928 Zm00004b008943c 183390589 183393513 Zm00004b008943c Zm00004b008943,Zm00004b008944 simMerged
exon.200394 chr2 183391097 183391350 Zm00004b008944 183390589 183393513 Zm00004b008943c Zm00004b008943,Zm00004b008944 simMerged
exon.200394 chr2 183391097 183391350 Zm00004b008943c 183390589 183393513 Zm00004b008943c Zm00004b008943,Zm00004b008944 simMerged
exon.200395 chr2 183391454 183391621 Zm00004b008944 183390589 183393513 Zm00004b008943c Zm00004b008943,Zm00004b008944 simMerged
exon.200395 chr2 183391454 183391621 Zm00004b008943c 183390589 183393513 Zm00004b008943c Zm00004b008943,Zm00004b008944 simMerged
exon.200396 chr2 183391727 183391794 Zm00004b008944 183390589 183393513 Zm00004b008943c Zm00004b008943,Zm00004b008944 simMerged
exon.200396 chr2 183391727 183391794 Zm00004b008943c 183390589 183393513 Zm00004b008943c Zm00004b008943,Zm00004b008944 simMerged
exon.200397 chr2 183392530 183392706 Zm00004b008944 183390589 183393513 Zm00004b008943c Zm00004b008943,Zm00004b008944 simMerged
exon.200397 chr2 183392530 183392706 Zm00004b008943c 183390589 183393513 Zm00004b008943c Zm00004b008943,Zm00004b008944 simMerged
exon.200398 chr2 183392829 183393052 Zm00004b008944 183390589 183393513 Zm00004b008943c Zm00004b008943,Zm00004b008944 simMerged
exon.200398 chr2 183392829 183393052 Zm00004b008943c 183390589 183393513 Zm00004b008943c Zm00004b008943,Zm00004b008944 simMerged
exon.200399 chr2 183393256 183393513 Zm00004b008944 183390589 183393513 Zm00004b008943c Zm00004b008943,Zm00004b008944 simMerged
exon.200399 chr2 183393256 183393513 Zm00004b008943c 183390589 183393513 Zm00004b008943c Zm00004b008943,Zm00004b008944 simMerged
exon.200432 chr2 183633241 183633774 Zm00004b008948 183633241 183633774 Zm00004b008947c Zm00004b008947,Zm00004b008948 simMerged
exon.200432 chr2 183633241 183633774 Zm00004b008947c 183633241 183633774 Zm00004b008947c Zm00004b008947,Zm00004b008948 simMerged
exon.200475 chr2 183885154 183885283 Zm00004b008955 183885154 183884032 Zm00004b008954c Zm00004b008954,Zm00004b008955 simMerged
exon.200475 chr2 183885154 183885283 Zm00004b008954c 183885154 183884032 Zm00004b008954c Zm00004b008954,Zm00004b008955 simMerged
exon.200476 chr2 183884605 183885035 Zm00004b008955 183885154 183884032 Zm00004b008954c Zm00004b008954,Zm00004b008955 simMerged
exon.200476 chr2 183884605 183885035 Zm00004b008954c 183885154 183884032 Zm00004b008954c Zm00004b008954,Zm00004b008955 simMerged
exon.200477 chr2 183883568 183884032 Zm00004b008955 183885154 183884032 Zm00004b008954c Zm00004b008954,Zm00004b008955 simMerged
exon.200477 chr2 183883568 183884032 Zm00004b008954c 183885154 183884032 Zm00004b008954c Zm00004b008954,Zm00004b008955 simMerged
exon.200499 chr2 184025705 184025935 Zm00004b008958 184025705 184024990 Zm00004b008957c Zm00004b008957,Zm00004b008958 simMerged
exon.200499 chr2 184025705 184025935 Zm00004b008957c 184025705 184024990 Zm00004b008957c Zm00004b008957,Zm00004b008958 simMerged
exon.200500 chr2 184025483 184025588 Zm00004b008958 184025705 184024990 Zm00004b008957c Zm00004b008957,Zm00004b008958 simMerged
exon.200500 chr2 184025483 184025588 Zm00004b008957c 184025705 184024990 Zm00004b008957c Zm00004b008957,Zm00004b008958 simMerged
exon.200501 chr2 184024737 184024990 Zm00004b008958 184025705 184024990 Zm00004b008957c Zm00004b008957,Zm00004b008958 simMerged
exon.200501 chr2 184024737 184024990 Zm00004b008957c 184025705 184024990 Zm00004b008957c Zm00004b008957,Zm00004b008958 simMerged
exon.200720 chr2 184879728 184880040 Zm00004b008969 184879728 184884774 Zm00004b008968c Zm00004b008968,Zm00004b008969 simMerged
exon.200720 chr2 184879728 184880040 Zm00004b008968c 184879728 184884774 Zm00004b008968c Zm00004b008968,Zm00004b008969 simMerged
exon.200721 chr2 184881808 184882022 Zm00004b008969 184879728 184884774 Zm00004b008968c Zm00004b008968,Zm00004b008969 simMerged
exon.200721 chr2 184881808 184882022 Zm00004b008968c 184879728 184884774 Zm00004b008968c Zm00004b008968,Zm00004b008969 simMerged
exon.200722 chr2 184882517 184882732 Zm00004b008969 184879728 184884774 Zm00004b008968c Zm00004b008968,Zm00004b008969 simMerged
exon.200722 chr2 184882517 184882732 Zm00004b008968c 184879728 184884774 Zm00004b008968c Zm00004b008968,Zm00004b008969 simMerged
exon.200723 chr2 184882812 184882901 Zm00004b008969 184879728 184884774 Zm00004b008968c Zm00004b008968,Zm00004b008969 simMerged
exon.200723 chr2 184882812 184882901 Zm00004b008968c 184879728 184884774 Zm00004b008968c Zm00004b008968,Zm00004b008969 simMerged
exon.200724 chr2 184883890 184884093 Zm00004b008969 184879728 184884774 Zm00004b008968c Zm00004b008968,Zm00004b008969 simMerged
exon.200724 chr2 184883890 184884093 Zm00004b008968c 184879728 184884774 Zm00004b008968c Zm00004b008968,Zm00004b008969 simMerged
exon.200725 chr2 184884180 184884774 Zm00004b008969 184879728 184884774 Zm00004b008968c Zm00004b008968,Zm00004b008969 simMerged
exon.200725 chr2 184884180 184884774 Zm00004b008968c 184879728 184884774 Zm00004b008968c Zm00004b008968,Zm00004b008969 simMerged
exon.200788 chr2 185075317 185075506 Zm00004b008972 185075317 185076279 Zm00004b008971c Zm00004b008971,Zm00004b008972 simMerged
exon.200788 chr2 185075317 185075506 Zm00004b008971c 185075317 185076279 Zm00004b008971c Zm00004b008971,Zm00004b008972 simMerged
exon.200789 chr2 185076062 185076279 Zm00004b008972 185075317 185076279 Zm00004b008971c Zm00004b008971,Zm00004b008972 simMerged
exon.200789 chr2 185076062 185076279 Zm00004b008971c 185075317 185076279 Zm00004b008971c Zm00004b008971,Zm00004b008972 simMerged
exon.200801 chr2 185140432 185140705 Zm00004b008975 185140432 185143680 Zm00004b008974c Zm00004b008974,Zm00004b008975 simMerged
exon.200801 chr2 185140432 185140705 Zm00004b008974c 185140432 185143680 Zm00004b008974c Zm00004b008974,Zm00004b008975 simMerged
exon.200802 chr2 185141983 185142306 Zm00004b008975 185140432 185143680 Zm00004b008974c Zm00004b008974,Zm00004b008975 simMerged
exon.200802 chr2 185141983 185142306 Zm00004b008974c 185140432 185143680 Zm00004b008974c Zm00004b008974,Zm00004b008975 simMerged
exon.200803 chr2 185142417 185142481 Zm00004b008975 185140432 185143680 Zm00004b008974c Zm00004b008974,Zm00004b008975 simMerged
exon.200803 chr2 185142417 185142481 Zm00004b008974c 185140432 185143680 Zm00004b008974c Zm00004b008974,Zm00004b008975 simMerged
exon.200804 chr2 185142623 185142730 Zm00004b008975 185140432 185143680 Zm00004b008974c Zm00004b008974,Zm00004b008975 simMerged
exon.200804 chr2 185142623 185142730 Zm00004b008974c 185140432 185143680 Zm00004b008974c Zm00004b008974,Zm00004b008975 simMerged
exon.200805 chr2 185143281 185143341 Zm00004b008975 185140432 185143680 Zm00004b008974c Zm00004b008974,Zm00004b008975 simMerged
exon.200805 chr2 185143281 185143341 Zm00004b008974c 185140432 185143680 Zm00004b008974c Zm00004b008974,Zm00004b008975 simMerged
exon.200806 chr2 185143628 185143680 Zm00004b008975 185140432 185143680 Zm00004b008974c Zm00004b008974,Zm00004b008975 simMerged
exon.200806 chr2 185143628 185143680 Zm00004b008974c 185140432 185143680 Zm00004b008974c Zm00004b008974,Zm00004b008975 simMerged
exon.200932 chr2 185512850 185513269 Zm00004b008983 185512850 185513269 Zm00004b008982c Zm00004b008982,Zm00004b008983 simMerged
exon.200932 chr2 185512850 185513269 Zm00004b008982c 185512850 185513269 Zm00004b008982c Zm00004b008982,Zm00004b008983 simMerged
exon.200996 chr2 185641075 185641543 Zm00004b008987 185641075 185642282 Zm00004b008986c Zm00004b008986,Zm00004b008987 simMerged
exon.200996 chr2 185641075 185641543 Zm00004b008986c 185641075 185642282 Zm00004b008986c Zm00004b008986,Zm00004b008987 simMerged
exon.200997 chr2 185641651 185641741 Zm00004b008987 185641075 185642282 Zm00004b008986c Zm00004b008986,Zm00004b008987 simMerged
exon.200997 chr2 185641651 185641741 Zm00004b008986c 185641075 185642282 Zm00004b008986c Zm00004b008986,Zm00004b008987 simMerged
exon.200998 chr2 185641832 185642282 Zm00004b008987 185641075 185642282 Zm00004b008986c Zm00004b008986,Zm00004b008987 simMerged
exon.200998 chr2 185641832 185642282 Zm00004b008986c 185641075 185642282 Zm00004b008986c Zm00004b008986,Zm00004b008987 simMerged
exon.201107 chr2 186210318 186210433 Zm00004b008999 186210318 186206085 Zm00004b008998c Zm00004b008998,Zm00004b008999 simMerged
exon.201107 chr2 186210318 186210433 Zm00004b008998c 186210318 186206085 Zm00004b008998c Zm00004b008998,Zm00004b008999 simMerged
exon.201108 chr2 186206194 186206464 Zm00004b008999 186210318 186206085 Zm00004b008998c Zm00004b008998,Zm00004b008999 simMerged
exon.201108 chr2 186206194 186206464 Zm00004b008998c 186210318 186206085 Zm00004b008998c Zm00004b008998,Zm00004b008999 simMerged
exon.201109 chr2 186205999 186206085 Zm00004b008999 186210318 186206085 Zm00004b008998c Zm00004b008998,Zm00004b008999 simMerged
exon.201109 chr2 186205999 186206085 Zm00004b008998c 186210318 186206085 Zm00004b008998c Zm00004b008998,Zm00004b008999 simMerged
exon.201115 chr2 186382999 186383238 Zm00004b009001 186382999 186383238 Zm00004b009000c Zm00004b009000,Zm00004b009001 simMerged
exon.201115 chr2 186382999 186383238 Zm00004b009000c 186382999 186383238 Zm00004b009000c Zm00004b009000,Zm00004b009001 simMerged
exon.201126 chr2 186603433 186603603 Zm00004b009004 186603433 186604617 Zm00004b009003c Zm00004b009003,Zm00004b009004 simMerged
exon.201126 chr2 186603433 186603603 Zm00004b009003c 186603433 186604617 Zm00004b009003c Zm00004b009003,Zm00004b009004 simMerged
exon.201127 chr2 186603726 186604154 Zm00004b009004 186603433 186604617 Zm00004b009003c Zm00004b009003,Zm00004b009004 simMerged
exon.201127 chr2 186603726 186604154 Zm00004b009003c 186603433 186604617 Zm00004b009003c Zm00004b009003,Zm00004b009004 simMerged
exon.201128 chr2 186604249 186604617 Zm00004b009004 186603433 186604617 Zm00004b009003c Zm00004b009003,Zm00004b009004 simMerged
exon.201128 chr2 186604249 186604617 Zm00004b009003c 186603433 186604617 Zm00004b009003c Zm00004b009003,Zm00004b009004 simMerged
exon.201168 chr2 186755131 186755508 Zm00004b009008 186755131 186755508 Zm00004b009007c Zm00004b009007,Zm00004b009008 simMerged
exon.201168 chr2 186755131 186755508 Zm00004b009007c 186755131 186755508 Zm00004b009007c Zm00004b009007,Zm00004b009008 simMerged
exon.201506 chr2 187139199 187140269 Zm00004b009012 187139199 187140269 Zm00004b009011c Zm00004b009011,Zm00004b009012 simMerged
exon.201506 chr2 187139199 187140269 Zm00004b009011c 187139199 187140269 Zm00004b009011c Zm00004b009011,Zm00004b009012 simMerged
exon.201656 chr2 187457759 187457939 Zm00004b009017 187457759 187456857 Zm00004b009016c Zm00004b009016,Zm00004b009017 simMerged
exon.201656 chr2 187457759 187457939 Zm00004b009016c 187457759 187456857 Zm00004b009016c Zm00004b009016,Zm00004b009017 simMerged
exon.201657 chr2 187457580 187457692 Zm00004b009017 187457759 187456857 Zm00004b009016c Zm00004b009016,Zm00004b009017 simMerged
exon.201657 chr2 187457580 187457692 Zm00004b009016c 187457759 187456857 Zm00004b009016c Zm00004b009016,Zm00004b009017 simMerged
exon.201658 chr2 187457336 187457476 Zm00004b009017 187457759 187456857 Zm00004b009016c Zm00004b009016,Zm00004b009017 simMerged
exon.201658 chr2 187457336 187457476 Zm00004b009016c 187457759 187456857 Zm00004b009016c Zm00004b009016,Zm00004b009017 simMerged
exon.201659 chr2 187456762 187456857 Zm00004b009017 187457759 187456857 Zm00004b009016c Zm00004b009016,Zm00004b009017 simMerged
exon.201659 chr2 187456762 187456857 Zm00004b009016c 187457759 187456857 Zm00004b009016c Zm00004b009016,Zm00004b009017 simMerged
exon.201666 chr2 187667728 187667937 Zm00004b009019 187667728 187667937 Zm00004b009018c Zm00004b009018,Zm00004b009019 simMerged
exon.201666 chr2 187667728 187667937 Zm00004b009018c 187667728 187667937 Zm00004b009018c Zm00004b009018,Zm00004b009019 simMerged
exon.201787 chr2 187995294 187995956 Zm00004b009026 187995294 188000147 Zm00004b009025c Zm00004b009025,Zm00004b009026 simMerged
exon.201787 chr2 187995294 187995956 Zm00004b009025c 187995294 188000147 Zm00004b009025c Zm00004b009025,Zm00004b009026 simMerged
exon.201788 chr2 187996036 187996265 Zm00004b009026 187995294 188000147 Zm00004b009025c Zm00004b009025,Zm00004b009026 simMerged
exon.201788 chr2 187996036 187996265 Zm00004b009025c 187995294 188000147 Zm00004b009025c Zm00004b009025,Zm00004b009026 simMerged
exon.201789 chr2 187996365 187996461 Zm00004b009026 187995294 188000147 Zm00004b009025c Zm00004b009025,Zm00004b009026 simMerged
exon.201789 chr2 187996365 187996461 Zm00004b009025c 187995294 188000147 Zm00004b009025c Zm00004b009025,Zm00004b009026 simMerged
exon.201790 chr2 187996564 187996693 Zm00004b009026 187995294 188000147 Zm00004b009025c Zm00004b009025,Zm00004b009026 simMerged
exon.201790 chr2 187996564 187996693 Zm00004b009025c 187995294 188000147 Zm00004b009025c Zm00004b009025,Zm00004b009026 simMerged
exon.201791 chr2 187996802 187997414 Zm00004b009026 187995294 188000147 Zm00004b009025c Zm00004b009025,Zm00004b009026 simMerged
exon.201791 chr2 187996802 187997414 Zm00004b009025c 187995294 188000147 Zm00004b009025c Zm00004b009025,Zm00004b009026 simMerged
exon.201792 chr2 187997511 187997774 Zm00004b009026 187995294 188000147 Zm00004b009025c Zm00004b009025,Zm00004b009026 simMerged
exon.201792 chr2 187997511 187997774 Zm00004b009025c 187995294 188000147 Zm00004b009025c Zm00004b009025,Zm00004b009026 simMerged
exon.201793 chr2 187997881 187998093 Zm00004b009026 187995294 188000147 Zm00004b009025c Zm00004b009025,Zm00004b009026 simMerged
exon.201793 chr2 187997881 187998093 Zm00004b009025c 187995294 188000147 Zm00004b009025c Zm00004b009025,Zm00004b009026 simMerged
exon.201794 chr2 187998189 187998393 Zm00004b009026 187995294 188000147 Zm00004b009025c Zm00004b009025,Zm00004b009026 simMerged
exon.201794 chr2 187998189 187998393 Zm00004b009025c 187995294 188000147 Zm00004b009025c Zm00004b009025,Zm00004b009026 simMerged
exon.201795 chr2 187998485 187998681 Zm00004b009026 187995294 188000147 Zm00004b009025c Zm00004b009025,Zm00004b009026 simMerged
exon.201795 chr2 187998485 187998681 Zm00004b009025c 187995294 188000147 Zm00004b009025c Zm00004b009025,Zm00004b009026 simMerged
exon.201796 chr2 187998774 187999127 Zm00004b009026 187995294 188000147 Zm00004b009025c Zm00004b009025,Zm00004b009026 simMerged
exon.201796 chr2 187998774 187999127 Zm00004b009025c 187995294 188000147 Zm00004b009025c Zm00004b009025,Zm00004b009026 simMerged
exon.201797 chr2 187999282 188000147 Zm00004b009026 187995294 188000147 Zm00004b009025c Zm00004b009025,Zm00004b009026 simMerged
exon.201797 chr2 187999282 188000147 Zm00004b009025c 187995294 188000147 Zm00004b009025c Zm00004b009025,Zm00004b009026 simMerged
exon.201865 chr2 188130274 188130276 Zm00004b009029 188130274 188139290 Zm00004b009028c Zm00004b009028,Zm00004b009029 simMerged
exon.201865 chr2 188130274 188130276 Zm00004b009028c 188130274 188139290 Zm00004b009028c Zm00004b009028,Zm00004b009029 simMerged
exon.201866 chr2 188130810 188131190 Zm00004b009029 188130274 188139290 Zm00004b009028c Zm00004b009028,Zm00004b009029 simMerged
exon.201866 chr2 188130810 188131190 Zm00004b009028c 188130274 188139290 Zm00004b009028c Zm00004b009028,Zm00004b009029 simMerged
exon.201867 chr2 188133431 188133633 Zm00004b009029 188130274 188139290 Zm00004b009028c Zm00004b009028,Zm00004b009029 simMerged
exon.201867 chr2 188133431 188133633 Zm00004b009028c 188130274 188139290 Zm00004b009028c Zm00004b009028,Zm00004b009029 simMerged
exon.201868 chr2 188133970 188134084 Zm00004b009029 188130274 188139290 Zm00004b009028c Zm00004b009028,Zm00004b009029 simMerged
exon.201868 chr2 188133970 188134084 Zm00004b009028c 188130274 188139290 Zm00004b009028c Zm00004b009028,Zm00004b009029 simMerged
exon.201869 chr2 188134306 188134386 Zm00004b009029 188130274 188139290 Zm00004b009028c Zm00004b009028,Zm00004b009029 simMerged
exon.201869 chr2 188134306 188134386 Zm00004b009028c 188130274 188139290 Zm00004b009028c Zm00004b009028,Zm00004b009029 simMerged
exon.201870 chr2 188134742 188135008 Zm00004b009029 188130274 188139290 Zm00004b009028c Zm00004b009028,Zm00004b009029 simMerged
exon.201870 chr2 188134742 188135008 Zm00004b009028c 188130274 188139290 Zm00004b009028c Zm00004b009028,Zm00004b009029 simMerged
exon.201871 chr2 188135172 188135234 Zm00004b009029 188130274 188139290 Zm00004b009028c Zm00004b009028,Zm00004b009029 simMerged
exon.201871 chr2 188135172 188135234 Zm00004b009028c 188130274 188139290 Zm00004b009028c Zm00004b009028,Zm00004b009029 simMerged
exon.201872 chr2 188135309 188135423 Zm00004b009029 188130274 188139290 Zm00004b009028c Zm00004b009028,Zm00004b009029 simMerged
exon.201872 chr2 188135309 188135423 Zm00004b009028c 188130274 188139290 Zm00004b009028c Zm00004b009028,Zm00004b009029 simMerged
exon.201873 chr2 188135923 188136010 Zm00004b009029 188130274 188139290 Zm00004b009028c Zm00004b009028,Zm00004b009029 simMerged
exon.201873 chr2 188135923 188136010 Zm00004b009028c 188130274 188139290 Zm00004b009028c Zm00004b009028,Zm00004b009029 simMerged
exon.201874 chr2 188136252 188136426 Zm00004b009029 188130274 188139290 Zm00004b009028c Zm00004b009028,Zm00004b009029 simMerged
exon.201874 chr2 188136252 188136426 Zm00004b009028c 188130274 188139290 Zm00004b009028c Zm00004b009028,Zm00004b009029 simMerged
exon.201875 chr2 188137616 188137735 Zm00004b009029 188130274 188139290 Zm00004b009028c Zm00004b009028,Zm00004b009029 simMerged
exon.201875 chr2 188137616 188137735 Zm00004b009028c 188130274 188139290 Zm00004b009028c Zm00004b009028,Zm00004b009029 simMerged
exon.201876 chr2 188139111 188139290 Zm00004b009029 188130274 188139290 Zm00004b009028c Zm00004b009028,Zm00004b009029 simMerged
exon.201876 chr2 188139111 188139290 Zm00004b009028c 188130274 188139290 Zm00004b009028c Zm00004b009028,Zm00004b009029 simMerged
exon.201947 chr2 188342787 188343272 Zm00004b009031 188342787 188343950 Zm00004b009030c Zm00004b009030,Zm00004b009031 simMerged
exon.201947 chr2 188342787 188343272 Zm00004b009030c 188342787 188343950 Zm00004b009030c Zm00004b009030,Zm00004b009031 simMerged
exon.201948 chr2 188343465 188343632 Zm00004b009031 188342787 188343950 Zm00004b009030c Zm00004b009030,Zm00004b009031 simMerged
exon.201948 chr2 188343465 188343632 Zm00004b009030c 188342787 188343950 Zm00004b009030c Zm00004b009030,Zm00004b009031 simMerged
exon.201949 chr2 188343753 188343950 Zm00004b009031 188342787 188343950 Zm00004b009030c Zm00004b009030,Zm00004b009031 simMerged
exon.201949 chr2 188343753 188343950 Zm00004b009030c 188342787 188343950 Zm00004b009030c Zm00004b009030,Zm00004b009031 simMerged
exon.202030 chr2 188597086 188597136 Zm00004b009036 188597086 188594236 Zm00004b009035c Zm00004b009035,Zm00004b009036 simMerged
exon.202030 chr2 188597086 188597136 Zm00004b009035c 188597086 188594236 Zm00004b009035c Zm00004b009035,Zm00004b009036 simMerged
exon.202031 chr2 188596753 188596980 Zm00004b009036 188597086 188594236 Zm00004b009035c Zm00004b009035,Zm00004b009036 simMerged
exon.202031 chr2 188596753 188596980 Zm00004b009035c 188597086 188594236 Zm00004b009035c Zm00004b009035,Zm00004b009036 simMerged
exon.202032 chr2 188595310 188595427 Zm00004b009036 188597086 188594236 Zm00004b009035c Zm00004b009035,Zm00004b009036 simMerged
exon.202032 chr2 188595310 188595427 Zm00004b009035c 188597086 188594236 Zm00004b009035c Zm00004b009035,Zm00004b009036 simMerged
exon.202033 chr2 188595064 188595225 Zm00004b009036 188597086 188594236 Zm00004b009035c Zm00004b009035,Zm00004b009036 simMerged
exon.202033 chr2 188595064 188595225 Zm00004b009035c 188597086 188594236 Zm00004b009035c Zm00004b009035,Zm00004b009036 simMerged
exon.202034 chr2 188594473 188594958 Zm00004b009036 188597086 188594236 Zm00004b009035c Zm00004b009035,Zm00004b009036 simMerged
exon.202034 chr2 188594473 188594958 Zm00004b009035c 188597086 188594236 Zm00004b009035c Zm00004b009035,Zm00004b009036 simMerged
exon.202035 chr2 188594315 188594406 Zm00004b009036 188597086 188594236 Zm00004b009035c Zm00004b009035,Zm00004b009036 simMerged
exon.202035 chr2 188594315 188594406 Zm00004b009035c 188597086 188594236 Zm00004b009035c Zm00004b009035,Zm00004b009036 simMerged
exon.202036 chr2 188593655 188594236 Zm00004b009036 188597086 188594236 Zm00004b009035c Zm00004b009035,Zm00004b009036 simMerged
exon.202036 chr2 188593655 188594236 Zm00004b009035c 188597086 188594236 Zm00004b009035c Zm00004b009035,Zm00004b009036 simMerged
exon.202133 chr2 189073481 189074476 Zm00004b009043 189073481 189074476 Zm00004b009042c Zm00004b009042,Zm00004b009043 simMerged
exon.202133 chr2 189073481 189074476 Zm00004b009042c 189073481 189074476 Zm00004b009042c Zm00004b009042,Zm00004b009043 simMerged
exon.202139 chr2 189208335 189209584 Zm00004b009045 189208335 189207953 Zm00004b009044c Zm00004b009044,Zm00004b009045 simMerged
exon.202139 chr2 189208335 189209584 Zm00004b009044c 189208335 189207953 Zm00004b009044c Zm00004b009044,Zm00004b009045 simMerged
exon.202140 chr2 189208043 189208203 Zm00004b009045 189208335 189207953 Zm00004b009044c Zm00004b009044,Zm00004b009045 simMerged
exon.202140 chr2 189208043 189208203 Zm00004b009044c 189208335 189207953 Zm00004b009044c Zm00004b009044,Zm00004b009045 simMerged
exon.202141 chr2 189206884 189207953 Zm00004b009045 189208335 189207953 Zm00004b009044c Zm00004b009044,Zm00004b009045 simMerged
exon.202141 chr2 189206884 189207953 Zm00004b009044c 189208335 189207953 Zm00004b009044c Zm00004b009044,Zm00004b009045 simMerged
exon.202183 chr2 189289285 189290388 Zm00004b009048 189289285 189278761 Zm00004b009047c Zm00004b009047,Zm00004b009048 simMerged
exon.202183 chr2 189289285 189290388 Zm00004b009047c 189289285 189278761 Zm00004b009047c Zm00004b009047,Zm00004b009048 simMerged
exon.202184 chr2 189288940 189289199 Zm00004b009048 189289285 189278761 Zm00004b009047c Zm00004b009047,Zm00004b009048 simMerged
exon.202184 chr2 189288940 189289199 Zm00004b009047c 189289285 189278761 Zm00004b009047c Zm00004b009047,Zm00004b009048 simMerged
exon.202185 chr2 189288658 189288849 Zm00004b009048 189289285 189278761 Zm00004b009047c Zm00004b009047,Zm00004b009048 simMerged
exon.202185 chr2 189288658 189288849 Zm00004b009047c 189289285 189278761 Zm00004b009047c Zm00004b009047,Zm00004b009048 simMerged
exon.202186 chr2 189288088 189288141 Zm00004b009048 189289285 189278761 Zm00004b009047c Zm00004b009047,Zm00004b009048 simMerged
exon.202186 chr2 189288088 189288141 Zm00004b009047c 189289285 189278761 Zm00004b009047c Zm00004b009047,Zm00004b009048 simMerged
exon.202187 chr2 189286551 189286639 Zm00004b009048 189289285 189278761 Zm00004b009047c Zm00004b009047,Zm00004b009048 simMerged
exon.202187 chr2 189286551 189286639 Zm00004b009047c 189289285 189278761 Zm00004b009047c Zm00004b009047,Zm00004b009048 simMerged
exon.202188 chr2 189286218 189286470 Zm00004b009048 189289285 189278761 Zm00004b009047c Zm00004b009047,Zm00004b009048 simMerged
exon.202188 chr2 189286218 189286470 Zm00004b009047c 189289285 189278761 Zm00004b009047c Zm00004b009047,Zm00004b009048 simMerged
exon.202189 chr2 189286073 189286129 Zm00004b009048 189289285 189278761 Zm00004b009047c Zm00004b009047,Zm00004b009048 simMerged
exon.202189 chr2 189286073 189286129 Zm00004b009047c 189289285 189278761 Zm00004b009047c Zm00004b009047,Zm00004b009048 simMerged
exon.202190 chr2 189281526 189281557 Zm00004b009048 189289285 189278761 Zm00004b009047c Zm00004b009047,Zm00004b009048 simMerged
exon.202190 chr2 189281526 189281557 Zm00004b009047c 189289285 189278761 Zm00004b009047c Zm00004b009047,Zm00004b009048 simMerged
exon.202191 chr2 189281018 189281153 Zm00004b009048 189289285 189278761 Zm00004b009047c Zm00004b009047,Zm00004b009048 simMerged
exon.202191 chr2 189281018 189281153 Zm00004b009047c 189289285 189278761 Zm00004b009047c Zm00004b009047,Zm00004b009048 simMerged
exon.202192 chr2 189280770 189280940 Zm00004b009048 189289285 189278761 Zm00004b009047c Zm00004b009047,Zm00004b009048 simMerged
exon.202192 chr2 189280770 189280940 Zm00004b009047c 189289285 189278761 Zm00004b009047c Zm00004b009047,Zm00004b009048 simMerged
exon.202193 chr2 189280024 189280620 Zm00004b009048 189289285 189278761 Zm00004b009047c Zm00004b009047,Zm00004b009048 simMerged
exon.202193 chr2 189280024 189280620 Zm00004b009047c 189289285 189278761 Zm00004b009047c Zm00004b009047,Zm00004b009048 simMerged
exon.202194 chr2 189279789 189279926 Zm00004b009048 189289285 189278761 Zm00004b009047c Zm00004b009047,Zm00004b009048 simMerged
exon.202194 chr2 189279789 189279926 Zm00004b009047c 189289285 189278761 Zm00004b009047c Zm00004b009047,Zm00004b009048 simMerged
exon.202195 chr2 189279591 189279689 Zm00004b009048 189289285 189278761 Zm00004b009047c Zm00004b009047,Zm00004b009048 simMerged
exon.202195 chr2 189279591 189279689 Zm00004b009047c 189289285 189278761 Zm00004b009047c Zm00004b009047,Zm00004b009048 simMerged
exon.202196 chr2 189279373 189279473 Zm00004b009048 189289285 189278761 Zm00004b009047c Zm00004b009047,Zm00004b009048 simMerged
exon.202196 chr2 189279373 189279473 Zm00004b009047c 189289285 189278761 Zm00004b009047c Zm00004b009047,Zm00004b009048 simMerged
exon.202197 chr2 189279203 189279293 Zm00004b009048 189289285 189278761 Zm00004b009047c Zm00004b009047,Zm00004b009048 simMerged
exon.202197 chr2 189279203 189279293 Zm00004b009047c 189289285 189278761 Zm00004b009047c Zm00004b009047,Zm00004b009048 simMerged
exon.202198 chr2 189278793 189279120 Zm00004b009048 189289285 189278761 Zm00004b009047c Zm00004b009047,Zm00004b009048 simMerged
exon.202198 chr2 189278793 189279120 Zm00004b009047c 189289285 189278761 Zm00004b009047c Zm00004b009047,Zm00004b009048 simMerged
exon.202199 chr2 189278624 189278761 Zm00004b009048 189289285 189278761 Zm00004b009047c Zm00004b009047,Zm00004b009048 simMerged
exon.202199 chr2 189278624 189278761 Zm00004b009047c 189289285 189278761 Zm00004b009047c Zm00004b009047,Zm00004b009048 simMerged
exon.202265 chr2 189341559 189341602 Zm00004b009052 189341559 189350004 Zm00004b009051c Zm00004b009051,Zm00004b009052 simMerged
exon.202265 chr2 189341559 189341602 Zm00004b009051c 189341559 189350004 Zm00004b009051c Zm00004b009051,Zm00004b009052 simMerged
exon.202266 chr2 189341934 189342315 Zm00004b009052 189341559 189350004 Zm00004b009051c Zm00004b009051,Zm00004b009052 simMerged
exon.202266 chr2 189341934 189342315 Zm00004b009051c 189341559 189350004 Zm00004b009051c Zm00004b009051,Zm00004b009052 simMerged
exon.202267 chr2 189342438 189342530 Zm00004b009052 189341559 189350004 Zm00004b009051c Zm00004b009051,Zm00004b009052 simMerged
exon.202267 chr2 189342438 189342530 Zm00004b009051c 189341559 189350004 Zm00004b009051c Zm00004b009051,Zm00004b009052 simMerged
exon.202268 chr2 189348436 189348777 Zm00004b009052 189341559 189350004 Zm00004b009051c Zm00004b009051,Zm00004b009052 simMerged
exon.202268 chr2 189348436 189348777 Zm00004b009051c 189341559 189350004 Zm00004b009051c Zm00004b009051,Zm00004b009052 simMerged
exon.202269 chr2 189349330 189350004 Zm00004b009052 189341559 189350004 Zm00004b009051c Zm00004b009051,Zm00004b009052 simMerged
exon.202269 chr2 189349330 189350004 Zm00004b009051c 189341559 189350004 Zm00004b009051c Zm00004b009051,Zm00004b009052 simMerged
exon.202297 chr2 189412666 189413148 Zm00004b009054 189412666 189413148 Zm00004b009053c Zm00004b009053,Zm00004b009054 simMerged
exon.202297 chr2 189412666 189413148 Zm00004b009053c 189412666 189413148 Zm00004b009053c Zm00004b009053,Zm00004b009054 simMerged
exon.202363 chr2 189777773 189778825 Zm00004b009060 189777773 189778825 Zm00004b009059c Zm00004b009059,Zm00004b009060 simMerged
exon.202363 chr2 189777773 189778825 Zm00004b009059c 189777773 189778825 Zm00004b009059c Zm00004b009059,Zm00004b009060 simMerged
exon.202578 chr2 190005649 190005915 Zm00004b009068 190005649 190005915 Zm00004b009067c Zm00004b009067,Zm00004b009068 simMerged
exon.202578 chr2 190005649 190005915 Zm00004b009067c 190005649 190005915 Zm00004b009067c Zm00004b009067,Zm00004b009068 simMerged
exon.202608 chr2 190282185 190283263 Zm00004b009072 190282185 190284365 Zm00004b009071c Zm00004b009071,Zm00004b009072 simMerged
exon.202608 chr2 190282185 190283263 Zm00004b009071c 190282185 190284365 Zm00004b009071c Zm00004b009071,Zm00004b009072 simMerged
exon.202609 chr2 190283652 190284365 Zm00004b009072 190282185 190284365 Zm00004b009071c Zm00004b009071,Zm00004b009072 simMerged
exon.202609 chr2 190283652 190284365 Zm00004b009071c 190282185 190284365 Zm00004b009071c Zm00004b009071,Zm00004b009072 simMerged
exon.202974 chr2 191151686 191152103 Zm00004b009090 191151686 191149599 Zm00004b009089c Zm00004b009089,Zm00004b009090 simMerged
exon.202974 chr2 191151686 191152103 Zm00004b009089c 191151686 191149599 Zm00004b009089c Zm00004b009089,Zm00004b009090 simMerged
exon.202975 chr2 191151207 191151463 Zm00004b009090 191151686 191149599 Zm00004b009089c Zm00004b009089,Zm00004b009090 simMerged
exon.202975 chr2 191151207 191151463 Zm00004b009089c 191151686 191149599 Zm00004b009089c Zm00004b009089,Zm00004b009090 simMerged
exon.202976 chr2 191151059 191151113 Zm00004b009090 191151686 191149599 Zm00004b009089c Zm00004b009089,Zm00004b009090 simMerged
exon.202976 chr2 191151059 191151113 Zm00004b009089c 191151686 191149599 Zm00004b009089c Zm00004b009089,Zm00004b009090 simMerged
exon.202977 chr2 191150889 191150969 Zm00004b009090 191151686 191149599 Zm00004b009089c Zm00004b009089,Zm00004b009090 simMerged
exon.202977 chr2 191150889 191150969 Zm00004b009089c 191151686 191149599 Zm00004b009089c Zm00004b009089,Zm00004b009090 simMerged
exon.202978 chr2 191150702 191150798 Zm00004b009090 191151686 191149599 Zm00004b009089c Zm00004b009089,Zm00004b009090 simMerged
exon.202978 chr2 191150702 191150798 Zm00004b009089c 191151686 191149599 Zm00004b009089c Zm00004b009089,Zm00004b009090 simMerged
exon.202979 chr2 191150547 191150614 Zm00004b009090 191151686 191149599 Zm00004b009089c Zm00004b009089,Zm00004b009090 simMerged
exon.202979 chr2 191150547 191150614 Zm00004b009089c 191151686 191149599 Zm00004b009089c Zm00004b009089,Zm00004b009090 simMerged
exon.202980 chr2 191149805 191149903 Zm00004b009090 191151686 191149599 Zm00004b009089c Zm00004b009089,Zm00004b009090 simMerged
exon.202980 chr2 191149805 191149903 Zm00004b009089c 191151686 191149599 Zm00004b009089c Zm00004b009089,Zm00004b009090 simMerged
exon.202981 chr2 191149675 191149716 Zm00004b009090 191151686 191149599 Zm00004b009089c Zm00004b009089,Zm00004b009090 simMerged
exon.202981 chr2 191149675 191149716 Zm00004b009089c 191151686 191149599 Zm00004b009089c Zm00004b009089,Zm00004b009090 simMerged
exon.202982 chr2 191148853 191149599 Zm00004b009090 191151686 191149599 Zm00004b009089c Zm00004b009089,Zm00004b009090 simMerged
exon.202982 chr2 191148853 191149599 Zm00004b009089c 191151686 191149599 Zm00004b009089c Zm00004b009089,Zm00004b009090 simMerged
exon.203110 chr2 191327244 191328599 Zm00004b009098 191327244 191328599 Zm00004b009097c Zm00004b009097,Zm00004b009098 simMerged
exon.203110 chr2 191327244 191328599 Zm00004b009097c 191327244 191328599 Zm00004b009097c Zm00004b009097,Zm00004b009098 simMerged
exon.203115 chr2 191413812 191414091 Zm00004b009100 191413812 191413596 Zm00004b009099c Zm00004b009099,Zm00004b009100 simMerged
exon.203115 chr2 191413812 191414091 Zm00004b009099c 191413812 191413596 Zm00004b009099c Zm00004b009099,Zm00004b009100 simMerged
exon.203116 chr2 191412734 191413596 Zm00004b009100 191413812 191413596 Zm00004b009099c Zm00004b009099,Zm00004b009100 simMerged
exon.203116 chr2 191412734 191413596 Zm00004b009099c 191413812 191413596 Zm00004b009099c Zm00004b009099,Zm00004b009100 simMerged
exon.203121 chr2 191500494 191501174 Zm00004b009102 191500494 191501174 Zm00004b009101c Zm00004b009101,Zm00004b009102 simMerged
exon.203121 chr2 191500494 191501174 Zm00004b009101c 191500494 191501174 Zm00004b009101c Zm00004b009101,Zm00004b009102 simMerged
exon.203156 chr2 191547208 191547265 Zm00004b009105 191547208 191546221 Zm00004b009104c Zm00004b009104,Zm00004b009105 simMerged
exon.203156 chr2 191547208 191547265 Zm00004b009104c 191547208 191546221 Zm00004b009104c Zm00004b009104,Zm00004b009105 simMerged
exon.203157 chr2 191547040 191547115 Zm00004b009105 191547208 191546221 Zm00004b009104c Zm00004b009104,Zm00004b009105 simMerged
exon.203157 chr2 191547040 191547115 Zm00004b009104c 191547208 191546221 Zm00004b009104c Zm00004b009104,Zm00004b009105 simMerged
exon.203158 chr2 191546909 191546935 Zm00004b009105 191547208 191546221 Zm00004b009104c Zm00004b009104,Zm00004b009105 simMerged
exon.203158 chr2 191546909 191546935 Zm00004b009104c 191547208 191546221 Zm00004b009104c Zm00004b009104,Zm00004b009105 simMerged
exon.203159 chr2 191546670 191546792 Zm00004b009105 191547208 191546221 Zm00004b009104c Zm00004b009104,Zm00004b009105 simMerged
exon.203159 chr2 191546670 191546792 Zm00004b009104c 191547208 191546221 Zm00004b009104c Zm00004b009104,Zm00004b009105 simMerged
exon.203160 chr2 191546355 191546532 Zm00004b009105 191547208 191546221 Zm00004b009104c Zm00004b009104,Zm00004b009105 simMerged
exon.203160 chr2 191546355 191546532 Zm00004b009104c 191547208 191546221 Zm00004b009104c Zm00004b009104,Zm00004b009105 simMerged
exon.203161 chr2 191545802 191546221 Zm00004b009105 191547208 191546221 Zm00004b009104c Zm00004b009104,Zm00004b009105 simMerged
exon.203161 chr2 191545802 191546221 Zm00004b009104c 191547208 191546221 Zm00004b009104c Zm00004b009104,Zm00004b009105 simMerged
exon.203170 chr2 191609716 191610105 Zm00004b009107 191609716 191610105 Zm00004b009106c Zm00004b009106,Zm00004b009107 simMerged
exon.203170 chr2 191609716 191610105 Zm00004b009106c 191609716 191610105 Zm00004b009106c Zm00004b009106,Zm00004b009107 simMerged
exon.203194 chr2 191710596 191710916 Zm00004b009110 191710596 191710916 Zm00004b009109c Zm00004b009109,Zm00004b009110 simMerged
exon.203194 chr2 191710596 191710916 Zm00004b009109c 191710596 191710916 Zm00004b009109c Zm00004b009109,Zm00004b009110 simMerged
exon.203235 chr2 191862405 191862442 Zm00004b009113 191862405 191876255 Zm00004b009112c Zm00004b009112,Zm00004b009113 simMerged
exon.203235 chr2 191862405 191862442 Zm00004b009112c 191862405 191876255 Zm00004b009112c Zm00004b009112,Zm00004b009113 simMerged
exon.203236 chr2 191864378 191864456 Zm00004b009113 191862405 191876255 Zm00004b009112c Zm00004b009112,Zm00004b009113 simMerged
exon.203236 chr2 191864378 191864456 Zm00004b009112c 191862405 191876255 Zm00004b009112c Zm00004b009112,Zm00004b009113 simMerged
exon.203237 chr2 191864865 191864905 Zm00004b009113 191862405 191876255 Zm00004b009112c Zm00004b009112,Zm00004b009113 simMerged
exon.203237 chr2 191864865 191864905 Zm00004b009112c 191862405 191876255 Zm00004b009112c Zm00004b009112,Zm00004b009113 simMerged
exon.203238 chr2 191865013 191865092 Zm00004b009113 191862405 191876255 Zm00004b009112c Zm00004b009112,Zm00004b009113 simMerged
exon.203238 chr2 191865013 191865092 Zm00004b009112c 191862405 191876255 Zm00004b009112c Zm00004b009112,Zm00004b009113 simMerged
exon.203239 chr2 191865615 191865827 Zm00004b009113 191862405 191876255 Zm00004b009112c Zm00004b009112,Zm00004b009113 simMerged
exon.203239 chr2 191865615 191865827 Zm00004b009112c 191862405 191876255 Zm00004b009112c Zm00004b009112,Zm00004b009113 simMerged
exon.203240 chr2 191865903 191866913 Zm00004b009113 191862405 191876255 Zm00004b009112c Zm00004b009112,Zm00004b009113 simMerged
exon.203240 chr2 191865903 191866913 Zm00004b009112c 191862405 191876255 Zm00004b009112c Zm00004b009112,Zm00004b009113 simMerged
exon.203241 chr2 191871180 191871261 Zm00004b009113 191862405 191876255 Zm00004b009112c Zm00004b009112,Zm00004b009113 simMerged
exon.203241 chr2 191871180 191871261 Zm00004b009112c 191862405 191876255 Zm00004b009112c Zm00004b009112,Zm00004b009113 simMerged
exon.203242 chr2 191871355 191871391 Zm00004b009113 191862405 191876255 Zm00004b009112c Zm00004b009112,Zm00004b009113 simMerged
exon.203242 chr2 191871355 191871391 Zm00004b009112c 191862405 191876255 Zm00004b009112c Zm00004b009112,Zm00004b009113 simMerged
exon.203243 chr2 191871431 191871478 Zm00004b009113 191862405 191876255 Zm00004b009112c Zm00004b009112,Zm00004b009113 simMerged
exon.203243 chr2 191871431 191871478 Zm00004b009112c 191862405 191876255 Zm00004b009112c Zm00004b009112,Zm00004b009113 simMerged
exon.203244 chr2 191871618 191871772 Zm00004b009113 191862405 191876255 Zm00004b009112c Zm00004b009112,Zm00004b009113 simMerged
exon.203244 chr2 191871618 191871772 Zm00004b009112c 191862405 191876255 Zm00004b009112c Zm00004b009112,Zm00004b009113 simMerged
exon.203245 chr2 191872480 191872545 Zm00004b009113 191862405 191876255 Zm00004b009112c Zm00004b009112,Zm00004b009113 simMerged
exon.203245 chr2 191872480 191872545 Zm00004b009112c 191862405 191876255 Zm00004b009112c Zm00004b009112,Zm00004b009113 simMerged
exon.203246 chr2 191873782 191873866 Zm00004b009113 191862405 191876255 Zm00004b009112c Zm00004b009112,Zm00004b009113 simMerged
exon.203246 chr2 191873782 191873866 Zm00004b009112c 191862405 191876255 Zm00004b009112c Zm00004b009112,Zm00004b009113 simMerged
exon.203247 chr2 191874130 191874206 Zm00004b009113 191862405 191876255 Zm00004b009112c Zm00004b009112,Zm00004b009113 simMerged
exon.203247 chr2 191874130 191874206 Zm00004b009112c 191862405 191876255 Zm00004b009112c Zm00004b009112,Zm00004b009113 simMerged
exon.203248 chr2 191874959 191874998 Zm00004b009113 191862405 191876255 Zm00004b009112c Zm00004b009112,Zm00004b009113 simMerged
exon.203248 chr2 191874959 191874998 Zm00004b009112c 191862405 191876255 Zm00004b009112c Zm00004b009112,Zm00004b009113 simMerged
exon.203249 chr2 191875122 191875252 Zm00004b009113 191862405 191876255 Zm00004b009112c Zm00004b009112,Zm00004b009113 simMerged
exon.203249 chr2 191875122 191875252 Zm00004b009112c 191862405 191876255 Zm00004b009112c Zm00004b009112,Zm00004b009113 simMerged
exon.203250 chr2 191875535 191875704 Zm00004b009113 191862405 191876255 Zm00004b009112c Zm00004b009112,Zm00004b009113 simMerged
exon.203250 chr2 191875535 191875704 Zm00004b009112c 191862405 191876255 Zm00004b009112c Zm00004b009112,Zm00004b009113 simMerged
exon.203251 chr2 191875760 191875833 Zm00004b009113 191862405 191876255 Zm00004b009112c Zm00004b009112,Zm00004b009113 simMerged
exon.203251 chr2 191875760 191875833 Zm00004b009112c 191862405 191876255 Zm00004b009112c Zm00004b009112,Zm00004b009113 simMerged
exon.203252 chr2 191876142 191876255 Zm00004b009113 191862405 191876255 Zm00004b009112c Zm00004b009112,Zm00004b009113 simMerged
exon.203252 chr2 191876142 191876255 Zm00004b009112c 191862405 191876255 Zm00004b009112c Zm00004b009112,Zm00004b009113 simMerged
exon.203276 chr2 191966748 191967048 Zm00004b009116 191966748 191966666 Zm00004b009115c Zm00004b009115,Zm00004b009116 simMerged
exon.203276 chr2 191966748 191967048 Zm00004b009115c 191966748 191966666 Zm00004b009115c Zm00004b009115,Zm00004b009116 simMerged
exon.203277 chr2 191966338 191966666 Zm00004b009116 191966748 191966666 Zm00004b009115c Zm00004b009115,Zm00004b009116 simMerged
exon.203277 chr2 191966338 191966666 Zm00004b009115c 191966748 191966666 Zm00004b009115c Zm00004b009115,Zm00004b009116 simMerged
exon.203372 chr2 192068774 192069030 Zm00004b009119 192068774 192072762 Zm00004b009118c Zm00004b009118,Zm00004b009119 simMerged
exon.203372 chr2 192068774 192069030 Zm00004b009118c 192068774 192072762 Zm00004b009118c Zm00004b009118,Zm00004b009119 simMerged
exon.203373 chr2 192069136 192069257 Zm00004b009119 192068774 192072762 Zm00004b009118c Zm00004b009118,Zm00004b009119 simMerged
exon.203373 chr2 192069136 192069257 Zm00004b009118c 192068774 192072762 Zm00004b009118c Zm00004b009118,Zm00004b009119 simMerged
exon.203374 chr2 192069353 192070135 Zm00004b009119 192068774 192072762 Zm00004b009118c Zm00004b009118,Zm00004b009119 simMerged
exon.203374 chr2 192069353 192070135 Zm00004b009118c 192068774 192072762 Zm00004b009118c Zm00004b009118,Zm00004b009119 simMerged
exon.203375 chr2 192070445 192070799 Zm00004b009119 192068774 192072762 Zm00004b009118c Zm00004b009118,Zm00004b009119 simMerged
exon.203375 chr2 192070445 192070799 Zm00004b009118c 192068774 192072762 Zm00004b009118c Zm00004b009118,Zm00004b009119 simMerged
exon.203376 chr2 192071014 192071095 Zm00004b009119 192068774 192072762 Zm00004b009118c Zm00004b009118,Zm00004b009119 simMerged
exon.203376 chr2 192071014 192071095 Zm00004b009118c 192068774 192072762 Zm00004b009118c Zm00004b009118,Zm00004b009119 simMerged
exon.203377 chr2 192071239 192072762 Zm00004b009119 192068774 192072762 Zm00004b009118c Zm00004b009118,Zm00004b009119 simMerged
exon.203377 chr2 192071239 192072762 Zm00004b009118c 192068774 192072762 Zm00004b009118c Zm00004b009118,Zm00004b009119 simMerged
exon.203447 chr2 192102925 192104124 Zm00004b009121 192102925 192104124 Zm00004b009120c Zm00004b009120,Zm00004b009121 simMerged
exon.203447 chr2 192102925 192104124 Zm00004b009120c 192102925 192104124 Zm00004b009120c Zm00004b009120,Zm00004b009121 simMerged
exon.203499 chr2 192378183 192378841 Zm00004b009126 192378183 192380939 Zm00004b009125c Zm00004b009125,Zm00004b009126 simMerged
exon.203499 chr2 192378183 192378841 Zm00004b009125c 192378183 192380939 Zm00004b009125c Zm00004b009125,Zm00004b009126 simMerged
exon.203500 chr2 192378953 192380939 Zm00004b009126 192378183 192380939 Zm00004b009125c Zm00004b009125,Zm00004b009126 simMerged
exon.203500 chr2 192378953 192380939 Zm00004b009125c 192378183 192380939 Zm00004b009125c Zm00004b009125,Zm00004b009126 simMerged
exon.203821 chr2 192930079 192930102 Zm00004b009139 192930079 192935395 Zm00004b009138c Zm00004b009138,Zm00004b009139 simMerged
exon.203821 chr2 192930079 192930102 Zm00004b009138c 192930079 192935395 Zm00004b009138c Zm00004b009138,Zm00004b009139 simMerged
exon.203822 chr2 192932681 192932735 Zm00004b009139 192930079 192935395 Zm00004b009138c Zm00004b009138,Zm00004b009139 simMerged
exon.203822 chr2 192932681 192932735 Zm00004b009138c 192930079 192935395 Zm00004b009138c Zm00004b009138,Zm00004b009139 simMerged
exon.203823 chr2 192934249 192935221 Zm00004b009139 192930079 192935395 Zm00004b009138c Zm00004b009138,Zm00004b009139 simMerged
exon.203823 chr2 192934249 192935221 Zm00004b009138c 192930079 192935395 Zm00004b009138c Zm00004b009138,Zm00004b009139 simMerged
exon.203824 chr2 192935311 192935395 Zm00004b009139 192930079 192935395 Zm00004b009138c Zm00004b009138,Zm00004b009139 simMerged
exon.203824 chr2 192935311 192935395 Zm00004b009138c 192930079 192935395 Zm00004b009138c Zm00004b009138,Zm00004b009139 simMerged
exon.203884 chr2 193128927 193129344 Zm00004b009146 193128927 193126346 Zm00004b009145c Zm00004b009145,Zm00004b009146 simMerged
exon.203884 chr2 193128927 193129344 Zm00004b009145c 193128927 193126346 Zm00004b009145c Zm00004b009145,Zm00004b009146 simMerged
exon.203885 chr2 193128684 193128788 Zm00004b009146 193128927 193126346 Zm00004b009145c Zm00004b009145,Zm00004b009146 simMerged
exon.203885 chr2 193128684 193128788 Zm00004b009145c 193128927 193126346 Zm00004b009145c Zm00004b009145,Zm00004b009146 simMerged
exon.203886 chr2 193128280 193128557 Zm00004b009146 193128927 193126346 Zm00004b009145c Zm00004b009145,Zm00004b009146 simMerged
exon.203886 chr2 193128280 193128557 Zm00004b009145c 193128927 193126346 Zm00004b009145c Zm00004b009145,Zm00004b009146 simMerged
exon.203887 chr2 193127926 193128171 Zm00004b009146 193128927 193126346 Zm00004b009145c Zm00004b009145,Zm00004b009146 simMerged
exon.203887 chr2 193127926 193128171 Zm00004b009145c 193128927 193126346 Zm00004b009145c Zm00004b009145,Zm00004b009146 simMerged
exon.203888 chr2 193127716 193127828 Zm00004b009146 193128927 193126346 Zm00004b009145c Zm00004b009145,Zm00004b009146 simMerged
exon.203888 chr2 193127716 193127828 Zm00004b009145c 193128927 193126346 Zm00004b009145c Zm00004b009145,Zm00004b009146 simMerged
exon.203889 chr2 193127540 193127629 Zm00004b009146 193128927 193126346 Zm00004b009145c Zm00004b009145,Zm00004b009146 simMerged
exon.203889 chr2 193127540 193127629 Zm00004b009145c 193128927 193126346 Zm00004b009145c Zm00004b009145,Zm00004b009146 simMerged
exon.203890 chr2 193126470 193126578 Zm00004b009146 193128927 193126346 Zm00004b009145c Zm00004b009145,Zm00004b009146 simMerged
exon.203890 chr2 193126470 193126578 Zm00004b009145c 193128927 193126346 Zm00004b009145c Zm00004b009145,Zm00004b009146 simMerged
exon.203891 chr2 193126191 193126346 Zm00004b009146 193128927 193126346 Zm00004b009145c Zm00004b009145,Zm00004b009146 simMerged
exon.203891 chr2 193126191 193126346 Zm00004b009145c 193128927 193126346 Zm00004b009145c Zm00004b009145,Zm00004b009146 simMerged
exon.204131 chr2 193479652 193479738 Zm00004b009153 193479652 193477838 Zm00004b009152c Zm00004b009152,Zm00004b009153 simMerged
exon.204131 chr2 193479652 193479738 Zm00004b009152c 193479652 193477838 Zm00004b009152c Zm00004b009152,Zm00004b009153 simMerged
exon.204132 chr2 193477452 193477838 Zm00004b009153 193479652 193477838 Zm00004b009152c Zm00004b009152,Zm00004b009153 simMerged
exon.204132 chr2 193477452 193477838 Zm00004b009152c 193479652 193477838 Zm00004b009152c Zm00004b009152,Zm00004b009153 simMerged
exon.204371 chr2 193654994 193655275 Zm00004b009157 193654994 193647962 Zm00004b009156c Zm00004b009156,Zm00004b009157 simMerged
exon.204371 chr2 193654994 193655275 Zm00004b009156c 193654994 193647962 Zm00004b009156c Zm00004b009156,Zm00004b009157 simMerged
exon.204372 chr2 193654690 193654901 Zm00004b009157 193654994 193647962 Zm00004b009156c Zm00004b009156,Zm00004b009157 simMerged
exon.204372 chr2 193654690 193654901 Zm00004b009156c 193654994 193647962 Zm00004b009156c Zm00004b009156,Zm00004b009157 simMerged
exon.204373 chr2 193649293 193649397 Zm00004b009157 193654994 193647962 Zm00004b009156c Zm00004b009156,Zm00004b009157 simMerged
exon.204373 chr2 193649293 193649397 Zm00004b009156c 193654994 193647962 Zm00004b009156c Zm00004b009156,Zm00004b009157 simMerged
exon.204374 chr2 193649017 193649088 Zm00004b009157 193654994 193647962 Zm00004b009156c Zm00004b009156,Zm00004b009157 simMerged
exon.204374 chr2 193649017 193649088 Zm00004b009156c 193654994 193647962 Zm00004b009156c Zm00004b009156,Zm00004b009157 simMerged
exon.204375 chr2 193647556 193647962 Zm00004b009157 193654994 193647962 Zm00004b009156c Zm00004b009156,Zm00004b009157 simMerged
exon.204375 chr2 193647556 193647962 Zm00004b009156c 193654994 193647962 Zm00004b009156c Zm00004b009156,Zm00004b009157 simMerged
exon.204397 chr2 193853865 193854737 Zm00004b009160 193853865 193854737 Zm00004b009159c Zm00004b009159,Zm00004b009160 simMerged
exon.204397 chr2 193853865 193854737 Zm00004b009159c 193853865 193854737 Zm00004b009159c Zm00004b009159,Zm00004b009160 simMerged
exon.204433 chr2 194047661 194047735 Zm00004b009166 194047661 194029498 Zm00004b009165c Zm00004b009165,Zm00004b009166 simMerged
exon.204433 chr2 194047661 194047735 Zm00004b009165c 194047661 194029498 Zm00004b009165c Zm00004b009165,Zm00004b009166 simMerged
exon.204434 chr2 194047290 194047433 Zm00004b009166 194047661 194029498 Zm00004b009165c Zm00004b009165,Zm00004b009166 simMerged
exon.204434 chr2 194047290 194047433 Zm00004b009165c 194047661 194029498 Zm00004b009165c Zm00004b009165,Zm00004b009166 simMerged
exon.204435 chr2 194047014 194047087 Zm00004b009166 194047661 194029498 Zm00004b009165c Zm00004b009165,Zm00004b009166 simMerged
exon.204435 chr2 194047014 194047087 Zm00004b009165c 194047661 194029498 Zm00004b009165c Zm00004b009165,Zm00004b009166 simMerged
exon.204436 chr2 194046667 194046730 Zm00004b009166 194047661 194029498 Zm00004b009165c Zm00004b009165,Zm00004b009166 simMerged
exon.204436 chr2 194046667 194046730 Zm00004b009165c 194047661 194029498 Zm00004b009165c Zm00004b009165,Zm00004b009166 simMerged
exon.204437 chr2 194045890 194045949 Zm00004b009166 194047661 194029498 Zm00004b009165c Zm00004b009165,Zm00004b009166 simMerged
exon.204437 chr2 194045890 194045949 Zm00004b009165c 194047661 194029498 Zm00004b009165c Zm00004b009165,Zm00004b009166 simMerged
exon.204438 chr2 194029916 194030088 Zm00004b009166 194047661 194029498 Zm00004b009165c Zm00004b009165,Zm00004b009166 simMerged
exon.204438 chr2 194029916 194030088 Zm00004b009165c 194047661 194029498 Zm00004b009165c Zm00004b009165,Zm00004b009166 simMerged
exon.204439 chr2 194029108 194029498 Zm00004b009166 194047661 194029498 Zm00004b009165c Zm00004b009165,Zm00004b009166 simMerged
exon.204439 chr2 194029108 194029498 Zm00004b009165c 194047661 194029498 Zm00004b009165c Zm00004b009165,Zm00004b009166 simMerged
exon.204494 chr2 194186674 194187114 Zm00004b009170 194186674 194187114 Zm00004b009169c Zm00004b009169,Zm00004b009170 simMerged
exon.204494 chr2 194186674 194187114 Zm00004b009169c 194186674 194187114 Zm00004b009169c Zm00004b009169,Zm00004b009170 simMerged
exon.204566 chr2 194310420 194310872 Zm00004b009174 194310420 194312611 Zm00004b009173c Zm00004b009173,Zm00004b009174 simMerged
exon.204566 chr2 194310420 194310872 Zm00004b009173c 194310420 194312611 Zm00004b009173c Zm00004b009173,Zm00004b009174 simMerged
exon.204567 chr2 194310911 194311365 Zm00004b009174 194310420 194312611 Zm00004b009173c Zm00004b009173,Zm00004b009174 simMerged
exon.204567 chr2 194310911 194311365 Zm00004b009173c 194310420 194312611 Zm00004b009173c Zm00004b009173,Zm00004b009174 simMerged
exon.204568 chr2 194311505 194312611 Zm00004b009174 194310420 194312611 Zm00004b009173c Zm00004b009173,Zm00004b009174 simMerged
exon.204568 chr2 194311505 194312611 Zm00004b009173c 194310420 194312611 Zm00004b009173c Zm00004b009173,Zm00004b009174 simMerged
exon.204611 chr2 194355667 194355873 Zm00004b009176 194355667 194359920 Zm00004b009175c Zm00004b009175,Zm00004b009176 simMerged
exon.204611 chr2 194355667 194355873 Zm00004b009175c 194355667 194359920 Zm00004b009175c Zm00004b009175,Zm00004b009176 simMerged
exon.204612 chr2 194355993 194356232 Zm00004b009176 194355667 194359920 Zm00004b009175c Zm00004b009175,Zm00004b009176 simMerged
exon.204612 chr2 194355993 194356232 Zm00004b009175c 194355667 194359920 Zm00004b009175c Zm00004b009175,Zm00004b009176 simMerged
exon.204613 chr2 194356907 194356973 Zm00004b009176 194355667 194359920 Zm00004b009175c Zm00004b009175,Zm00004b009176 simMerged
exon.204613 chr2 194356907 194356973 Zm00004b009175c 194355667 194359920 Zm00004b009175c Zm00004b009175,Zm00004b009176 simMerged
exon.204614 chr2 194357063 194357260 Zm00004b009176 194355667 194359920 Zm00004b009175c Zm00004b009175,Zm00004b009176 simMerged
exon.204614 chr2 194357063 194357260 Zm00004b009175c 194355667 194359920 Zm00004b009175c Zm00004b009175,Zm00004b009176 simMerged
exon.204615 chr2 194357340 194357439 Zm00004b009176 194355667 194359920 Zm00004b009175c Zm00004b009175,Zm00004b009176 simMerged
exon.204615 chr2 194357340 194357439 Zm00004b009175c 194355667 194359920 Zm00004b009175c Zm00004b009175,Zm00004b009176 simMerged
exon.204616 chr2 194358042 194358273 Zm00004b009176 194355667 194359920 Zm00004b009175c Zm00004b009175,Zm00004b009176 simMerged
exon.204616 chr2 194358042 194358273 Zm00004b009175c 194355667 194359920 Zm00004b009175c Zm00004b009175,Zm00004b009176 simMerged
exon.204617 chr2 194358359 194358495 Zm00004b009176 194355667 194359920 Zm00004b009175c Zm00004b009175,Zm00004b009176 simMerged
exon.204617 chr2 194358359 194358495 Zm00004b009175c 194355667 194359920 Zm00004b009175c Zm00004b009175,Zm00004b009176 simMerged
exon.204618 chr2 194359326 194359920 Zm00004b009176 194355667 194359920 Zm00004b009175c Zm00004b009175,Zm00004b009176 simMerged
exon.204618 chr2 194359326 194359920 Zm00004b009175c 194355667 194359920 Zm00004b009175c Zm00004b009175,Zm00004b009176 simMerged
exon.204674 chr2 194366178 194367404 Zm00004b009178 194366178 194367404 Zm00004b009177c Zm00004b009177,Zm00004b009178 simMerged
exon.204674 chr2 194366178 194367404 Zm00004b009177c 194366178 194367404 Zm00004b009177c Zm00004b009177,Zm00004b009178 simMerged
exon.204685 chr2 194574559 194574797 Zm00004b009180 194574559 194578370 Zm00004b009179c Zm00004b009179,Zm00004b009180 simMerged
exon.204685 chr2 194574559 194574797 Zm00004b009179c 194574559 194578370 Zm00004b009179c Zm00004b009179,Zm00004b009180 simMerged
exon.204686 chr2 194574896 194574972 Zm00004b009180 194574559 194578370 Zm00004b009179c Zm00004b009179,Zm00004b009180 simMerged
exon.204686 chr2 194574896 194574972 Zm00004b009179c 194574559 194578370 Zm00004b009179c Zm00004b009179,Zm00004b009180 simMerged
exon.204687 chr2 194576216 194576319 Zm00004b009180 194574559 194578370 Zm00004b009179c Zm00004b009179,Zm00004b009180 simMerged
exon.204687 chr2 194576216 194576319 Zm00004b009179c 194574559 194578370 Zm00004b009179c Zm00004b009179,Zm00004b009180 simMerged
exon.204688 chr2 194577716 194577770 Zm00004b009180 194574559 194578370 Zm00004b009179c Zm00004b009179,Zm00004b009180 simMerged
exon.204688 chr2 194577716 194577770 Zm00004b009179c 194574559 194578370 Zm00004b009179c Zm00004b009179,Zm00004b009180 simMerged
exon.204689 chr2 194577848 194578370 Zm00004b009180 194574559 194578370 Zm00004b009179c Zm00004b009179,Zm00004b009180 simMerged
exon.204689 chr2 194577848 194578370 Zm00004b009179c 194574559 194578370 Zm00004b009179c Zm00004b009179,Zm00004b009180 simMerged
exon.204721 chr2 194649375 194649562 Zm00004b009183 194649375 194650491 Zm00004b009182c Zm00004b009182,Zm00004b009183 simMerged
exon.204721 chr2 194649375 194649562 Zm00004b009182c 194649375 194650491 Zm00004b009182c Zm00004b009182,Zm00004b009183 simMerged
exon.204722 chr2 194649656 194649863 Zm00004b009183 194649375 194650491 Zm00004b009182c Zm00004b009182,Zm00004b009183 simMerged
exon.204722 chr2 194649656 194649863 Zm00004b009182c 194649375 194650491 Zm00004b009182c Zm00004b009182,Zm00004b009183 simMerged
exon.204723 chr2 194650016 194650057 Zm00004b009183 194649375 194650491 Zm00004b009182c Zm00004b009182,Zm00004b009183 simMerged
exon.204723 chr2 194650016 194650057 Zm00004b009182c 194649375 194650491 Zm00004b009182c Zm00004b009182,Zm00004b009183 simMerged
exon.204724 chr2 194650136 194650182 Zm00004b009183 194649375 194650491 Zm00004b009182c Zm00004b009182,Zm00004b009183 simMerged
exon.204724 chr2 194650136 194650182 Zm00004b009182c 194649375 194650491 Zm00004b009182c Zm00004b009182,Zm00004b009183 simMerged
exon.204725 chr2 194650276 194650491 Zm00004b009183 194649375 194650491 Zm00004b009182c Zm00004b009182,Zm00004b009183 simMerged
exon.204725 chr2 194650276 194650491 Zm00004b009182c 194649375 194650491 Zm00004b009182c Zm00004b009182,Zm00004b009183 simMerged
exon.205066 chr2 194985820 194986472 Zm00004b009189 194985820 194996356 Zm00004b009188c Zm00004b009188,Zm00004b009189 simMerged
exon.205066 chr2 194985820 194986472 Zm00004b009188c 194985820 194996356 Zm00004b009188c Zm00004b009188,Zm00004b009189 simMerged
exon.205067 chr2 194986991 194987041 Zm00004b009189 194985820 194996356 Zm00004b009188c Zm00004b009188,Zm00004b009189 simMerged
exon.205067 chr2 194986991 194987041 Zm00004b009188c 194985820 194996356 Zm00004b009188c Zm00004b009188,Zm00004b009189 simMerged
exon.205068 chr2 194987114 194987164 Zm00004b009189 194985820 194996356 Zm00004b009188c Zm00004b009188,Zm00004b009189 simMerged
exon.205068 chr2 194987114 194987164 Zm00004b009188c 194985820 194996356 Zm00004b009188c Zm00004b009188,Zm00004b009189 simMerged
exon.205069 chr2 194987250 194987443 Zm00004b009189 194985820 194996356 Zm00004b009188c Zm00004b009188,Zm00004b009189 simMerged
exon.205069 chr2 194987250 194987443 Zm00004b009188c 194985820 194996356 Zm00004b009188c Zm00004b009188,Zm00004b009189 simMerged
exon.205070 chr2 194988641 194988754 Zm00004b009189 194985820 194996356 Zm00004b009188c Zm00004b009188,Zm00004b009189 simMerged
exon.205070 chr2 194988641 194988754 Zm00004b009188c 194985820 194996356 Zm00004b009188c Zm00004b009188,Zm00004b009189 simMerged
exon.205071 chr2 194989036 194989101 Zm00004b009189 194985820 194996356 Zm00004b009188c Zm00004b009188,Zm00004b009189 simMerged
exon.205071 chr2 194989036 194989101 Zm00004b009188c 194985820 194996356 Zm00004b009188c Zm00004b009188,Zm00004b009189 simMerged
exon.205072 chr2 194989967 194990050 Zm00004b009189 194985820 194996356 Zm00004b009188c Zm00004b009188,Zm00004b009189 simMerged
exon.205072 chr2 194989967 194990050 Zm00004b009188c 194985820 194996356 Zm00004b009188c Zm00004b009188,Zm00004b009189 simMerged
exon.205073 chr2 194990131 194990217 Zm00004b009189 194985820 194996356 Zm00004b009188c Zm00004b009188,Zm00004b009189 simMerged
exon.205073 chr2 194990131 194990217 Zm00004b009188c 194985820 194996356 Zm00004b009188c Zm00004b009188,Zm00004b009189 simMerged
exon.205074 chr2 194990514 194990605 Zm00004b009189 194985820 194996356 Zm00004b009188c Zm00004b009188,Zm00004b009189 simMerged
exon.205074 chr2 194990514 194990605 Zm00004b009188c 194985820 194996356 Zm00004b009188c Zm00004b009188,Zm00004b009189 simMerged
exon.205075 chr2 194990693 194990753 Zm00004b009189 194985820 194996356 Zm00004b009188c Zm00004b009188,Zm00004b009189 simMerged
exon.205075 chr2 194990693 194990753 Zm00004b009188c 194985820 194996356 Zm00004b009188c Zm00004b009188,Zm00004b009189 simMerged
exon.205076 chr2 194990983 194991039 Zm00004b009189 194985820 194996356 Zm00004b009188c Zm00004b009188,Zm00004b009189 simMerged
exon.205076 chr2 194990983 194991039 Zm00004b009188c 194985820 194996356 Zm00004b009188c Zm00004b009188,Zm00004b009189 simMerged
exon.205077 chr2 194991588 194992145 Zm00004b009189 194985820 194996356 Zm00004b009188c Zm00004b009188,Zm00004b009189 simMerged
exon.205077 chr2 194991588 194992145 Zm00004b009188c 194985820 194996356 Zm00004b009188c Zm00004b009188,Zm00004b009189 simMerged
exon.205078 chr2 194992986 194993104 Zm00004b009189 194985820 194996356 Zm00004b009188c Zm00004b009188,Zm00004b009189 simMerged
exon.205078 chr2 194992986 194993104 Zm00004b009188c 194985820 194996356 Zm00004b009188c Zm00004b009188,Zm00004b009189 simMerged
exon.205079 chr2 194993544 194993823 Zm00004b009189 194985820 194996356 Zm00004b009188c Zm00004b009188,Zm00004b009189 simMerged
exon.205079 chr2 194993544 194993823 Zm00004b009188c 194985820 194996356 Zm00004b009188c Zm00004b009188,Zm00004b009189 simMerged
exon.205080 chr2 194993897 194993993 Zm00004b009189 194985820 194996356 Zm00004b009188c Zm00004b009188,Zm00004b009189 simMerged
exon.205080 chr2 194993897 194993993 Zm00004b009188c 194985820 194996356 Zm00004b009188c Zm00004b009188,Zm00004b009189 simMerged
exon.205081 chr2 194995648 194996356 Zm00004b009189 194985820 194996356 Zm00004b009188c Zm00004b009188,Zm00004b009189 simMerged
exon.205081 chr2 194995648 194996356 Zm00004b009188c 194985820 194996356 Zm00004b009188c Zm00004b009188,Zm00004b009189 simMerged
exon.205300 chr2 195499365 195499425 Zm00004b009205 195499365 195503727 Zm00004b009204c Zm00004b009204,Zm00004b009205 simMerged
exon.205300 chr2 195499365 195499425 Zm00004b009204c 195499365 195503727 Zm00004b009204c Zm00004b009204,Zm00004b009205 simMerged
exon.205301 chr2 195503093 195503727 Zm00004b009205 195499365 195503727 Zm00004b009204c Zm00004b009204,Zm00004b009205 simMerged
exon.205301 chr2 195503093 195503727 Zm00004b009204c 195499365 195503727 Zm00004b009204c Zm00004b009204,Zm00004b009205 simMerged
exon.205487 chr2 195648194 195648328 Zm00004b009213 195648194 195647564 Zm00004b009212c Zm00004b009212,Zm00004b009213 simMerged
exon.205487 chr2 195648194 195648328 Zm00004b009212c 195648194 195647564 Zm00004b009212c Zm00004b009212,Zm00004b009213 simMerged
exon.205488 chr2 195647932 195647968 Zm00004b009213 195648194 195647564 Zm00004b009212c Zm00004b009212,Zm00004b009213 simMerged
exon.205488 chr2 195647932 195647968 Zm00004b009212c 195648194 195647564 Zm00004b009212c Zm00004b009212,Zm00004b009213 simMerged
exon.205489 chr2 195647699 195647820 Zm00004b009213 195648194 195647564 Zm00004b009212c Zm00004b009212,Zm00004b009213 simMerged
exon.205489 chr2 195647699 195647820 Zm00004b009212c 195648194 195647564 Zm00004b009212c Zm00004b009212,Zm00004b009213 simMerged
exon.205490 chr2 195646717 195647564 Zm00004b009213 195648194 195647564 Zm00004b009212c Zm00004b009212,Zm00004b009213 simMerged
exon.205490 chr2 195646717 195647564 Zm00004b009212c 195648194 195647564 Zm00004b009212c Zm00004b009212,Zm00004b009213 simMerged
exon.205542 chr2 195744639 195745046 Zm00004b009217 195744639 195745046 Zm00004b009216c Zm00004b009216,Zm00004b009217 simMerged
exon.205542 chr2 195744639 195745046 Zm00004b009216c 195744639 195745046 Zm00004b009216c Zm00004b009216,Zm00004b009217 simMerged
exon.205572 chr2 195805008 195805493 Zm00004b009223 195805008 195805493 Zm00004b009222c Zm00004b009222,Zm00004b009223 simMerged
exon.205572 chr2 195805008 195805493 Zm00004b009222c 195805008 195805493 Zm00004b009222c Zm00004b009222,Zm00004b009223 simMerged
exon.205590 chr2 195841735 195841835 Zm00004b009226 195841735 195834767 Zm00004b009225c Zm00004b009225,Zm00004b009226 simMerged
exon.205590 chr2 195841735 195841835 Zm00004b009225c 195841735 195834767 Zm00004b009225c Zm00004b009225,Zm00004b009226 simMerged
exon.205591 chr2 195840082 195840190 Zm00004b009226 195841735 195834767 Zm00004b009225c Zm00004b009225,Zm00004b009226 simMerged
exon.205591 chr2 195840082 195840190 Zm00004b009225c 195841735 195834767 Zm00004b009225c Zm00004b009225,Zm00004b009226 simMerged
exon.205592 chr2 195837694 195837894 Zm00004b009226 195841735 195834767 Zm00004b009225c Zm00004b009225,Zm00004b009226 simMerged
exon.205592 chr2 195837694 195837894 Zm00004b009225c 195841735 195834767 Zm00004b009225c Zm00004b009225,Zm00004b009226 simMerged
exon.205593 chr2 195837529 195837602 Zm00004b009226 195841735 195834767 Zm00004b009225c Zm00004b009225,Zm00004b009226 simMerged
exon.205593 chr2 195837529 195837602 Zm00004b009225c 195841735 195834767 Zm00004b009225c Zm00004b009225,Zm00004b009226 simMerged
exon.205594 chr2 195836631 195836758 Zm00004b009226 195841735 195834767 Zm00004b009225c Zm00004b009225,Zm00004b009226 simMerged
exon.205594 chr2 195836631 195836758 Zm00004b009225c 195841735 195834767 Zm00004b009225c Zm00004b009225,Zm00004b009226 simMerged
exon.205595 chr2 195836518 195836556 Zm00004b009226 195841735 195834767 Zm00004b009225c Zm00004b009225,Zm00004b009226 simMerged
exon.205595 chr2 195836518 195836556 Zm00004b009225c 195841735 195834767 Zm00004b009225c Zm00004b009225,Zm00004b009226 simMerged
exon.205596 chr2 195836372 195836425 Zm00004b009226 195841735 195834767 Zm00004b009225c Zm00004b009225,Zm00004b009226 simMerged
exon.205596 chr2 195836372 195836425 Zm00004b009225c 195841735 195834767 Zm00004b009225c Zm00004b009225,Zm00004b009226 simMerged
exon.205597 chr2 195836162 195836274 Zm00004b009226 195841735 195834767 Zm00004b009225c Zm00004b009225,Zm00004b009226 simMerged
exon.205597 chr2 195836162 195836274 Zm00004b009225c 195841735 195834767 Zm00004b009225c Zm00004b009225,Zm00004b009226 simMerged
exon.205598 chr2 195834861 195834914 Zm00004b009226 195841735 195834767 Zm00004b009225c Zm00004b009225,Zm00004b009226 simMerged
exon.205598 chr2 195834861 195834914 Zm00004b009225c 195841735 195834767 Zm00004b009225c Zm00004b009225,Zm00004b009226 simMerged
exon.205599 chr2 195834579 195834767 Zm00004b009226 195841735 195834767 Zm00004b009225c Zm00004b009225,Zm00004b009226 simMerged
exon.205599 chr2 195834579 195834767 Zm00004b009225c 195841735 195834767 Zm00004b009225c Zm00004b009225,Zm00004b009226 simMerged
exon.205799 chr2 195949942 195950381 Zm00004b009232 195949942 195949833 Zm00004b009231c Zm00004b009231,Zm00004b009232 simMerged
exon.205799 chr2 195949942 195950381 Zm00004b009231c 195949942 195949833 Zm00004b009231c Zm00004b009231,Zm00004b009232 simMerged
exon.205800 chr2 195948104 195949833 Zm00004b009232 195949942 195949833 Zm00004b009231c Zm00004b009231,Zm00004b009232 simMerged
exon.205800 chr2 195948104 195949833 Zm00004b009231c 195949942 195949833 Zm00004b009231c Zm00004b009231,Zm00004b009232 simMerged
exon.205874 chr2 196062871 196063620 Zm00004b009235 196062871 196056613 Zm00004b009234c Zm00004b009234,Zm00004b009235 simMerged
exon.205874 chr2 196062871 196063620 Zm00004b009234c 196062871 196056613 Zm00004b009234c Zm00004b009234,Zm00004b009235 simMerged
exon.205875 chr2 196056742 196056881 Zm00004b009235 196062871 196056613 Zm00004b009234c Zm00004b009234,Zm00004b009235 simMerged
exon.205875 chr2 196056742 196056881 Zm00004b009234c 196062871 196056613 Zm00004b009234c Zm00004b009234,Zm00004b009235 simMerged
exon.205876 chr2 196055613 196056613 Zm00004b009235 196062871 196056613 Zm00004b009234c Zm00004b009234,Zm00004b009235 simMerged
exon.205876 chr2 196055613 196056613 Zm00004b009234c 196062871 196056613 Zm00004b009234c Zm00004b009234,Zm00004b009235 simMerged
exon.205937 chr2 196269687 196270781 Zm00004b009238 196269687 196270781 Zm00004b009237c Zm00004b009237,Zm00004b009238 simMerged
exon.205937 chr2 196269687 196270781 Zm00004b009237c 196269687 196270781 Zm00004b009237c Zm00004b009237,Zm00004b009238 simMerged
exon.206015 chr2 196462491 196463692 Zm00004b009243 196462491 196467360 Zm00004b009242c Zm00004b009242,Zm00004b009243 simMerged
exon.206015 chr2 196462491 196463692 Zm00004b009242c 196462491 196467360 Zm00004b009242c Zm00004b009242,Zm00004b009243 simMerged
exon.206016 chr2 196463954 196464135 Zm00004b009243 196462491 196467360 Zm00004b009242c Zm00004b009242,Zm00004b009243 simMerged
exon.206016 chr2 196463954 196464135 Zm00004b009242c 196462491 196467360 Zm00004b009242c Zm00004b009242,Zm00004b009243 simMerged
exon.206017 chr2 196465400 196465746 Zm00004b009243 196462491 196467360 Zm00004b009242c Zm00004b009242,Zm00004b009243 simMerged
exon.206017 chr2 196465400 196465746 Zm00004b009242c 196462491 196467360 Zm00004b009242c Zm00004b009242,Zm00004b009243 simMerged
exon.206018 chr2 196466522 196467360 Zm00004b009243 196462491 196467360 Zm00004b009242c Zm00004b009242,Zm00004b009243 simMerged
exon.206018 chr2 196466522 196467360 Zm00004b009242c 196462491 196467360 Zm00004b009242c Zm00004b009242,Zm00004b009243 simMerged
exon.206049 chr2 196501051 196501845 Zm00004b009245 196501051 196501845 Zm00004b009244c Zm00004b009244,Zm00004b009245 simMerged
exon.206049 chr2 196501051 196501845 Zm00004b009244c 196501051 196501845 Zm00004b009244c Zm00004b009244,Zm00004b009245 simMerged
exon.206080 chr2 196907412 196907510 Zm00004b009249 196907412 196910215 Zm00004b009248c Zm00004b009248,Zm00004b009249 simMerged
exon.206080 chr2 196907412 196907510 Zm00004b009248c 196907412 196910215 Zm00004b009248c Zm00004b009248,Zm00004b009249 simMerged
exon.206081 chr2 196907821 196907868 Zm00004b009249 196907412 196910215 Zm00004b009248c Zm00004b009248,Zm00004b009249 simMerged
exon.206081 chr2 196907821 196907868 Zm00004b009248c 196907412 196910215 Zm00004b009248c Zm00004b009248,Zm00004b009249 simMerged
exon.206082 chr2 196908310 196908373 Zm00004b009249 196907412 196910215 Zm00004b009248c Zm00004b009248,Zm00004b009249 simMerged
exon.206082 chr2 196908310 196908373 Zm00004b009248c 196907412 196910215 Zm00004b009248c Zm00004b009248,Zm00004b009249 simMerged
exon.206083 chr2 196908456 196908465 Zm00004b009249 196907412 196910215 Zm00004b009248c Zm00004b009248,Zm00004b009249 simMerged
exon.206083 chr2 196908456 196908465 Zm00004b009248c 196907412 196910215 Zm00004b009248c Zm00004b009248,Zm00004b009249 simMerged
exon.206084 chr2 196908643 196908674 Zm00004b009249 196907412 196910215 Zm00004b009248c Zm00004b009248,Zm00004b009249 simMerged
exon.206084 chr2 196908643 196908674 Zm00004b009248c 196907412 196910215 Zm00004b009248c Zm00004b009248,Zm00004b009249 simMerged
exon.206085 chr2 196908761 196908873 Zm00004b009249 196907412 196910215 Zm00004b009248c Zm00004b009248,Zm00004b009249 simMerged
exon.206085 chr2 196908761 196908873 Zm00004b009248c 196907412 196910215 Zm00004b009248c Zm00004b009248,Zm00004b009249 simMerged
exon.206086 chr2 196909254 196909291 Zm00004b009249 196907412 196910215 Zm00004b009248c Zm00004b009248,Zm00004b009249 simMerged
exon.206086 chr2 196909254 196909291 Zm00004b009248c 196907412 196910215 Zm00004b009248c Zm00004b009248,Zm00004b009249 simMerged
exon.206087 chr2 196909414 196910065 Zm00004b009249 196907412 196910215 Zm00004b009248c Zm00004b009248,Zm00004b009249 simMerged
exon.206087 chr2 196909414 196910065 Zm00004b009248c 196907412 196910215 Zm00004b009248c Zm00004b009248,Zm00004b009249 simMerged
exon.206088 chr2 196910144 196910215 Zm00004b009249 196907412 196910215 Zm00004b009248c Zm00004b009248,Zm00004b009249 simMerged
exon.206088 chr2 196910144 196910215 Zm00004b009248c 196907412 196910215 Zm00004b009248c Zm00004b009248,Zm00004b009249 simMerged
exon.206110 chr2 196928347 196928820 Zm00004b009251 196928347 196931998 Zm00004b009250c Zm00004b009250,Zm00004b009251 simMerged
exon.206110 chr2 196928347 196928820 Zm00004b009250c 196928347 196931998 Zm00004b009250c Zm00004b009250,Zm00004b009251 simMerged
exon.206111 chr2 196929051 196929144 Zm00004b009251 196928347 196931998 Zm00004b009250c Zm00004b009250,Zm00004b009251 simMerged
exon.206111 chr2 196929051 196929144 Zm00004b009250c 196928347 196931998 Zm00004b009250c Zm00004b009250,Zm00004b009251 simMerged
exon.206112 chr2 196929324 196929443 Zm00004b009251 196928347 196931998 Zm00004b009250c Zm00004b009250,Zm00004b009251 simMerged
exon.206112 chr2 196929324 196929443 Zm00004b009250c 196928347 196931998 Zm00004b009250c Zm00004b009250,Zm00004b009251 simMerged
exon.206113 chr2 196929548 196929596 Zm00004b009251 196928347 196931998 Zm00004b009250c Zm00004b009250,Zm00004b009251 simMerged
exon.206113 chr2 196929548 196929596 Zm00004b009250c 196928347 196931998 Zm00004b009250c Zm00004b009250,Zm00004b009251 simMerged
exon.206114 chr2 196930136 196930235 Zm00004b009251 196928347 196931998 Zm00004b009250c Zm00004b009250,Zm00004b009251 simMerged
exon.206114 chr2 196930136 196930235 Zm00004b009250c 196928347 196931998 Zm00004b009250c Zm00004b009250,Zm00004b009251 simMerged
exon.206115 chr2 196930330 196930391 Zm00004b009251 196928347 196931998 Zm00004b009250c Zm00004b009250,Zm00004b009251 simMerged
exon.206115 chr2 196930330 196930391 Zm00004b009250c 196928347 196931998 Zm00004b009250c Zm00004b009250,Zm00004b009251 simMerged
exon.206116 chr2 196930495 196930556 Zm00004b009251 196928347 196931998 Zm00004b009250c Zm00004b009250,Zm00004b009251 simMerged
exon.206116 chr2 196930495 196930556 Zm00004b009250c 196928347 196931998 Zm00004b009250c Zm00004b009250,Zm00004b009251 simMerged
exon.206117 chr2 196931207 196931998 Zm00004b009251 196928347 196931998 Zm00004b009250c Zm00004b009250,Zm00004b009251 simMerged
exon.206117 chr2 196931207 196931998 Zm00004b009250c 196928347 196931998 Zm00004b009250c Zm00004b009250,Zm00004b009251 simMerged
exon.206197 chr2 196945201 196945700 Zm00004b009255 196945201 196944593 Zm00004b009254c Zm00004b009254,Zm00004b009255 simMerged
exon.206197 chr2 196945201 196945700 Zm00004b009254c 196945201 196944593 Zm00004b009254c Zm00004b009254,Zm00004b009255 simMerged
exon.206198 chr2 196944760 196945055 Zm00004b009255 196945201 196944593 Zm00004b009254c Zm00004b009254,Zm00004b009255 simMerged
exon.206198 chr2 196944760 196945055 Zm00004b009254c 196945201 196944593 Zm00004b009254c Zm00004b009254,Zm00004b009255 simMerged
exon.206199 chr2 196943928 196944593 Zm00004b009255 196945201 196944593 Zm00004b009254c Zm00004b009254,Zm00004b009255 simMerged
exon.206199 chr2 196943928 196944593 Zm00004b009254c 196945201 196944593 Zm00004b009254c Zm00004b009254,Zm00004b009255 simMerged
exon.206237 chr2 197055135 197055156 Zm00004b009258 197055135 197052024 Zm00004b009257c Zm00004b009257,Zm00004b009258 simMerged
exon.206237 chr2 197055135 197055156 Zm00004b009257c 197055135 197052024 Zm00004b009257c Zm00004b009257,Zm00004b009258 simMerged
exon.206238 chr2 197054431 197054776 Zm00004b009258 197055135 197052024 Zm00004b009257c Zm00004b009257,Zm00004b009258 simMerged
exon.206238 chr2 197054431 197054776 Zm00004b009257c 197055135 197052024 Zm00004b009257c Zm00004b009257,Zm00004b009258 simMerged
exon.206239 chr2 197053479 197053626 Zm00004b009258 197055135 197052024 Zm00004b009257c Zm00004b009257,Zm00004b009258 simMerged
exon.206239 chr2 197053479 197053626 Zm00004b009257c 197055135 197052024 Zm00004b009257c Zm00004b009257,Zm00004b009258 simMerged
exon.206240 chr2 197053339 197053406 Zm00004b009258 197055135 197052024 Zm00004b009257c Zm00004b009257,Zm00004b009258 simMerged
exon.206240 chr2 197053339 197053406 Zm00004b009257c 197055135 197052024 Zm00004b009257c Zm00004b009257,Zm00004b009258 simMerged
exon.206241 chr2 197053128 197053213 Zm00004b009258 197055135 197052024 Zm00004b009257c Zm00004b009257,Zm00004b009258 simMerged
exon.206241 chr2 197053128 197053213 Zm00004b009257c 197055135 197052024 Zm00004b009257c Zm00004b009257,Zm00004b009258 simMerged
exon.206242 chr2 197052363 197052945 Zm00004b009258 197055135 197052024 Zm00004b009257c Zm00004b009257,Zm00004b009258 simMerged
exon.206242 chr2 197052363 197052945 Zm00004b009257c 197055135 197052024 Zm00004b009257c Zm00004b009257,Zm00004b009258 simMerged
exon.206243 chr2 197051464 197052024 Zm00004b009258 197055135 197052024 Zm00004b009257c Zm00004b009257,Zm00004b009258 simMerged
exon.206243 chr2 197051464 197052024 Zm00004b009257c 197055135 197052024 Zm00004b009257c Zm00004b009257,Zm00004b009258 simMerged
exon.206256 chr2 197188281 197188670 Zm00004b009260 197188281 197188670 Zm00004b009259c Zm00004b009259,Zm00004b009260 simMerged
exon.206256 chr2 197188281 197188670 Zm00004b009259c 197188281 197188670 Zm00004b009259c Zm00004b009259,Zm00004b009260 simMerged
exon.206291 chr2 197287819 197289024 Zm00004b009262 197287819 197297736 Zm00004b009261c Zm00004b009261,Zm00004b009262 simMerged
exon.206291 chr2 197287819 197289024 Zm00004b009261c 197287819 197297736 Zm00004b009261c Zm00004b009261,Zm00004b009262 simMerged
exon.206292 chr2 197289182 197289434 Zm00004b009262 197287819 197297736 Zm00004b009261c Zm00004b009261,Zm00004b009262 simMerged
exon.206292 chr2 197289182 197289434 Zm00004b009261c 197287819 197297736 Zm00004b009261c Zm00004b009261,Zm00004b009262 simMerged
exon.206293 chr2 197289575 197290391 Zm00004b009262 197287819 197297736 Zm00004b009261c Zm00004b009261,Zm00004b009262 simMerged
exon.206293 chr2 197289575 197290391 Zm00004b009261c 197287819 197297736 Zm00004b009261c Zm00004b009261,Zm00004b009262 simMerged
exon.206294 chr2 197291033 197291157 Zm00004b009262 197287819 197297736 Zm00004b009261c Zm00004b009261,Zm00004b009262 simMerged
exon.206294 chr2 197291033 197291157 Zm00004b009261c 197287819 197297736 Zm00004b009261c Zm00004b009261,Zm00004b009262 simMerged
exon.206295 chr2 197291298 197291382 Zm00004b009262 197287819 197297736 Zm00004b009261c Zm00004b009261,Zm00004b009262 simMerged
exon.206295 chr2 197291298 197291382 Zm00004b009261c 197287819 197297736 Zm00004b009261c Zm00004b009261,Zm00004b009262 simMerged
exon.206296 chr2 197291642 197291795 Zm00004b009262 197287819 197297736 Zm00004b009261c Zm00004b009261,Zm00004b009262 simMerged
exon.206296 chr2 197291642 197291795 Zm00004b009261c 197287819 197297736 Zm00004b009261c Zm00004b009261,Zm00004b009262 simMerged
exon.206297 chr2 197291913 197291950 Zm00004b009262 197287819 197297736 Zm00004b009261c Zm00004b009261,Zm00004b009262 simMerged
exon.206297 chr2 197291913 197291950 Zm00004b009261c 197287819 197297736 Zm00004b009261c Zm00004b009261,Zm00004b009262 simMerged
exon.206298 chr2 197292030 197292297 Zm00004b009262 197287819 197297736 Zm00004b009261c Zm00004b009261,Zm00004b009262 simMerged
exon.206298 chr2 197292030 197292297 Zm00004b009261c 197287819 197297736 Zm00004b009261c Zm00004b009261,Zm00004b009262 simMerged
exon.206299 chr2 197292440 197292563 Zm00004b009262 197287819 197297736 Zm00004b009261c Zm00004b009261,Zm00004b009262 simMerged
exon.206299 chr2 197292440 197292563 Zm00004b009261c 197287819 197297736 Zm00004b009261c Zm00004b009261,Zm00004b009262 simMerged
exon.206300 chr2 197292648 197293008 Zm00004b009262 197287819 197297736 Zm00004b009261c Zm00004b009261,Zm00004b009262 simMerged
exon.206300 chr2 197292648 197293008 Zm00004b009261c 197287819 197297736 Zm00004b009261c Zm00004b009261,Zm00004b009262 simMerged
exon.206301 chr2 197293192 197293578 Zm00004b009262 197287819 197297736 Zm00004b009261c Zm00004b009261,Zm00004b009262 simMerged
exon.206301 chr2 197293192 197293578 Zm00004b009261c 197287819 197297736 Zm00004b009261c Zm00004b009261,Zm00004b009262 simMerged
exon.206302 chr2 197296146 197296235 Zm00004b009262 197287819 197297736 Zm00004b009261c Zm00004b009261,Zm00004b009262 simMerged
exon.206302 chr2 197296146 197296235 Zm00004b009261c 197287819 197297736 Zm00004b009261c Zm00004b009261,Zm00004b009262 simMerged
exon.206303 chr2 197296951 197297132 Zm00004b009262 197287819 197297736 Zm00004b009261c Zm00004b009261,Zm00004b009262 simMerged
exon.206303 chr2 197296951 197297132 Zm00004b009261c 197287819 197297736 Zm00004b009261c Zm00004b009261,Zm00004b009262 simMerged
exon.206304 chr2 197297293 197297736 Zm00004b009262 197287819 197297736 Zm00004b009261c Zm00004b009261,Zm00004b009262 simMerged
exon.206304 chr2 197297293 197297736 Zm00004b009261c 197287819 197297736 Zm00004b009261c Zm00004b009261,Zm00004b009262 simMerged
exon.206412 chr2 197569575 197569855 Zm00004b009267 197569575 197571395 Zm00004b009266c Zm00004b009266,Zm00004b009267 simMerged
exon.206412 chr2 197569575 197569855 Zm00004b009266c 197569575 197571395 Zm00004b009266c Zm00004b009266,Zm00004b009267 simMerged
exon.206413 chr2 197569946 197570087 Zm00004b009267 197569575 197571395 Zm00004b009266c Zm00004b009266,Zm00004b009267 simMerged
exon.206413 chr2 197569946 197570087 Zm00004b009266c 197569575 197571395 Zm00004b009266c Zm00004b009266,Zm00004b009267 simMerged
exon.206414 chr2 197570178 197570359 Zm00004b009267 197569575 197571395 Zm00004b009266c Zm00004b009266,Zm00004b009267 simMerged
exon.206414 chr2 197570178 197570359 Zm00004b009266c 197569575 197571395 Zm00004b009266c Zm00004b009266,Zm00004b009267 simMerged
exon.206415 chr2 197570500 197571395 Zm00004b009267 197569575 197571395 Zm00004b009266c Zm00004b009266,Zm00004b009267 simMerged
exon.206415 chr2 197570500 197571395 Zm00004b009266c 197569575 197571395 Zm00004b009266c Zm00004b009266,Zm00004b009267 simMerged
exon.206438 chr2 197575610 197576188 Zm00004b009269 197575610 197578761 Zm00004b009268c Zm00004b009268,Zm00004b009269 simMerged
exon.206438 chr2 197575610 197576188 Zm00004b009268c 197575610 197578761 Zm00004b009268c Zm00004b009268,Zm00004b009269 simMerged
exon.206439 chr2 197576293 197576424 Zm00004b009269 197575610 197578761 Zm00004b009268c Zm00004b009268,Zm00004b009269 simMerged
exon.206439 chr2 197576293 197576424 Zm00004b009268c 197575610 197578761 Zm00004b009268c Zm00004b009268,Zm00004b009269 simMerged
exon.206440 chr2 197576494 197576574 Zm00004b009269 197575610 197578761 Zm00004b009268c Zm00004b009268,Zm00004b009269 simMerged
exon.206440 chr2 197576494 197576574 Zm00004b009268c 197575610 197578761 Zm00004b009268c Zm00004b009268,Zm00004b009269 simMerged
exon.206441 chr2 197576671 197577072 Zm00004b009269 197575610 197578761 Zm00004b009268c Zm00004b009268,Zm00004b009269 simMerged
exon.206441 chr2 197576671 197577072 Zm00004b009268c 197575610 197578761 Zm00004b009268c Zm00004b009268,Zm00004b009269 simMerged
exon.206442 chr2 197577900 197578761 Zm00004b009269 197575610 197578761 Zm00004b009268c Zm00004b009268,Zm00004b009269 simMerged
exon.206442 chr2 197577900 197578761 Zm00004b009268c 197575610 197578761 Zm00004b009268c Zm00004b009268,Zm00004b009269 simMerged
exon.206510 chr2 197603146 197603291 Zm00004b009271 197603146 197606069 Zm00004b009270c Zm00004b009270,Zm00004b009271 simMerged
exon.206510 chr2 197603146 197603291 Zm00004b009270c 197603146 197606069 Zm00004b009270c Zm00004b009270,Zm00004b009271 simMerged
exon.206511 chr2 197603393 197603511 Zm00004b009271 197603146 197606069 Zm00004b009270c Zm00004b009270,Zm00004b009271 simMerged
exon.206511 chr2 197603393 197603511 Zm00004b009270c 197603146 197606069 Zm00004b009270c Zm00004b009270,Zm00004b009271 simMerged
exon.206512 chr2 197603606 197603683 Zm00004b009271 197603146 197606069 Zm00004b009270c Zm00004b009270,Zm00004b009271 simMerged
exon.206512 chr2 197603606 197603683 Zm00004b009270c 197603146 197606069 Zm00004b009270c Zm00004b009270,Zm00004b009271 simMerged
exon.206513 chr2 197603762 197603821 Zm00004b009271 197603146 197606069 Zm00004b009270c Zm00004b009270,Zm00004b009271 simMerged
exon.206513 chr2 197603762 197603821 Zm00004b009270c 197603146 197606069 Zm00004b009270c Zm00004b009270,Zm00004b009271 simMerged
exon.206514 chr2 197604719 197604976 Zm00004b009271 197603146 197606069 Zm00004b009270c Zm00004b009270,Zm00004b009271 simMerged
exon.206514 chr2 197604719 197604976 Zm00004b009270c 197603146 197606069 Zm00004b009270c Zm00004b009270,Zm00004b009271 simMerged
exon.206515 chr2 197605053 197605348 Zm00004b009271 197603146 197606069 Zm00004b009270c Zm00004b009270,Zm00004b009271 simMerged
exon.206515 chr2 197605053 197605348 Zm00004b009270c 197603146 197606069 Zm00004b009270c Zm00004b009270,Zm00004b009271 simMerged
exon.206516 chr2 197605633 197605700 Zm00004b009271 197603146 197606069 Zm00004b009270c Zm00004b009270,Zm00004b009271 simMerged
exon.206516 chr2 197605633 197605700 Zm00004b009270c 197603146 197606069 Zm00004b009270c Zm00004b009270,Zm00004b009271 simMerged
exon.206517 chr2 197605909 197606069 Zm00004b009271 197603146 197606069 Zm00004b009270c Zm00004b009270,Zm00004b009271 simMerged
exon.206517 chr2 197605909 197606069 Zm00004b009270c 197603146 197606069 Zm00004b009270c Zm00004b009270,Zm00004b009271 simMerged
exon.206563 chr2 197614507 197614707 Zm00004b009274 197614507 197614707 Zm00004b009273c Zm00004b009273,Zm00004b009274 simMerged
exon.206563 chr2 197614507 197614707 Zm00004b009273c 197614507 197614707 Zm00004b009273c Zm00004b009273,Zm00004b009274 simMerged
exon.206588 chr2 197701636 197702202 Zm00004b009276 197701636 197702202 Zm00004b009275c Zm00004b009275,Zm00004b009276 simMerged
exon.206588 chr2 197701636 197702202 Zm00004b009275c 197701636 197702202 Zm00004b009275c Zm00004b009275,Zm00004b009276 simMerged
exon.207106 chr2 198535768 198536181 Zm00004b009298 198535768 198536181 Zm00004b009297c Zm00004b009297,Zm00004b009298 simMerged
exon.207106 chr2 198535768 198536181 Zm00004b009297c 198535768 198536181 Zm00004b009297c Zm00004b009297,Zm00004b009298 simMerged
exon.207171 chr2 198737069 198737405 Zm00004b009302 198737069 198743494 Zm00004b009301c Zm00004b009301,Zm00004b009302 simMerged
exon.207171 chr2 198737069 198737405 Zm00004b009301c 198737069 198743494 Zm00004b009301c Zm00004b009301,Zm00004b009302 simMerged
exon.207172 chr2 198737499 198737579 Zm00004b009302 198737069 198743494 Zm00004b009301c Zm00004b009301,Zm00004b009302 simMerged
exon.207172 chr2 198737499 198737579 Zm00004b009301c 198737069 198743494 Zm00004b009301c Zm00004b009301,Zm00004b009302 simMerged
exon.207173 chr2 198738280 198738360 Zm00004b009302 198737069 198743494 Zm00004b009301c Zm00004b009301,Zm00004b009302 simMerged
exon.207173 chr2 198738280 198738360 Zm00004b009301c 198737069 198743494 Zm00004b009301c Zm00004b009301,Zm00004b009302 simMerged
exon.207174 chr2 198738448 198738474 Zm00004b009302 198737069 198743494 Zm00004b009301c Zm00004b009301,Zm00004b009302 simMerged
exon.207174 chr2 198738448 198738474 Zm00004b009301c 198737069 198743494 Zm00004b009301c Zm00004b009301,Zm00004b009302 simMerged
exon.207175 chr2 198738584 198738646 Zm00004b009302 198737069 198743494 Zm00004b009301c Zm00004b009301,Zm00004b009302 simMerged
exon.207175 chr2 198738584 198738646 Zm00004b009301c 198737069 198743494 Zm00004b009301c Zm00004b009301,Zm00004b009302 simMerged
exon.207176 chr2 198738738 198738824 Zm00004b009302 198737069 198743494 Zm00004b009301c Zm00004b009301,Zm00004b009302 simMerged
exon.207176 chr2 198738738 198738824 Zm00004b009301c 198737069 198743494 Zm00004b009301c Zm00004b009301,Zm00004b009302 simMerged
exon.207177 chr2 198739413 198739538 Zm00004b009302 198737069 198743494 Zm00004b009301c Zm00004b009301,Zm00004b009302 simMerged
exon.207177 chr2 198739413 198739538 Zm00004b009301c 198737069 198743494 Zm00004b009301c Zm00004b009301,Zm00004b009302 simMerged
exon.207178 chr2 198739873 198740006 Zm00004b009302 198737069 198743494 Zm00004b009301c Zm00004b009301,Zm00004b009302 simMerged
exon.207178 chr2 198739873 198740006 Zm00004b009301c 198737069 198743494 Zm00004b009301c Zm00004b009301,Zm00004b009302 simMerged
exon.207179 chr2 198740086 198740158 Zm00004b009302 198737069 198743494 Zm00004b009301c Zm00004b009301,Zm00004b009302 simMerged
exon.207179 chr2 198740086 198740158 Zm00004b009301c 198737069 198743494 Zm00004b009301c Zm00004b009301,Zm00004b009302 simMerged
exon.207180 chr2 198740428 198740493 Zm00004b009302 198737069 198743494 Zm00004b009301c Zm00004b009301,Zm00004b009302 simMerged
exon.207180 chr2 198740428 198740493 Zm00004b009301c 198737069 198743494 Zm00004b009301c Zm00004b009301,Zm00004b009302 simMerged
exon.207181 chr2 198741334 198741372 Zm00004b009302 198737069 198743494 Zm00004b009301c Zm00004b009301,Zm00004b009302 simMerged
exon.207181 chr2 198741334 198741372 Zm00004b009301c 198737069 198743494 Zm00004b009301c Zm00004b009301,Zm00004b009302 simMerged
exon.207182 chr2 198741478 198741602 Zm00004b009302 198737069 198743494 Zm00004b009301c Zm00004b009301,Zm00004b009302 simMerged
exon.207182 chr2 198741478 198741602 Zm00004b009301c 198737069 198743494 Zm00004b009301c Zm00004b009301,Zm00004b009302 simMerged
exon.207183 chr2 198741672 198741812 Zm00004b009302 198737069 198743494 Zm00004b009301c Zm00004b009301,Zm00004b009302 simMerged
exon.207183 chr2 198741672 198741812 Zm00004b009301c 198737069 198743494 Zm00004b009301c Zm00004b009301,Zm00004b009302 simMerged
exon.207184 chr2 198743054 198743494 Zm00004b009302 198737069 198743494 Zm00004b009301c Zm00004b009301,Zm00004b009302 simMerged
exon.207184 chr2 198743054 198743494 Zm00004b009301c 198737069 198743494 Zm00004b009301c Zm00004b009301,Zm00004b009302 simMerged
exon.207336 chr2 199172212 199172844 Zm00004b009307 199172212 199187865 Zm00004b009306c Zm00004b009306,Zm00004b009307 simMerged
exon.207336 chr2 199172212 199172844 Zm00004b009306c 199172212 199187865 Zm00004b009306c Zm00004b009306,Zm00004b009307 simMerged
exon.207337 chr2 199173032 199173205 Zm00004b009307 199172212 199187865 Zm00004b009306c Zm00004b009306,Zm00004b009307 simMerged
exon.207337 chr2 199173032 199173205 Zm00004b009306c 199172212 199187865 Zm00004b009306c Zm00004b009306,Zm00004b009307 simMerged
exon.207338 chr2 199178098 199178166 Zm00004b009307 199172212 199187865 Zm00004b009306c Zm00004b009306,Zm00004b009307 simMerged
exon.207338 chr2 199178098 199178166 Zm00004b009306c 199172212 199187865 Zm00004b009306c Zm00004b009306,Zm00004b009307 simMerged
exon.207339 chr2 199178248 199178354 Zm00004b009307 199172212 199187865 Zm00004b009306c Zm00004b009306,Zm00004b009307 simMerged
exon.207339 chr2 199178248 199178354 Zm00004b009306c 199172212 199187865 Zm00004b009306c Zm00004b009306,Zm00004b009307 simMerged
exon.207340 chr2 199179098 199179176 Zm00004b009307 199172212 199187865 Zm00004b009306c Zm00004b009306,Zm00004b009307 simMerged
exon.207340 chr2 199179098 199179176 Zm00004b009306c 199172212 199187865 Zm00004b009306c Zm00004b009306,Zm00004b009307 simMerged
exon.207341 chr2 199179778 199179951 Zm00004b009307 199172212 199187865 Zm00004b009306c Zm00004b009306,Zm00004b009307 simMerged
exon.207341 chr2 199179778 199179951 Zm00004b009306c 199172212 199187865 Zm00004b009306c Zm00004b009306,Zm00004b009307 simMerged
exon.207342 chr2 199180110 199180258 Zm00004b009307 199172212 199187865 Zm00004b009306c Zm00004b009306,Zm00004b009307 simMerged
exon.207342 chr2 199180110 199180258 Zm00004b009306c 199172212 199187865 Zm00004b009306c Zm00004b009306,Zm00004b009307 simMerged
exon.207343 chr2 199180470 199180565 Zm00004b009307 199172212 199187865 Zm00004b009306c Zm00004b009306,Zm00004b009307 simMerged
exon.207343 chr2 199180470 199180565 Zm00004b009306c 199172212 199187865 Zm00004b009306c Zm00004b009306,Zm00004b009307 simMerged
exon.207344 chr2 199180980 199181082 Zm00004b009307 199172212 199187865 Zm00004b009306c Zm00004b009306,Zm00004b009307 simMerged
exon.207344 chr2 199180980 199181082 Zm00004b009306c 199172212 199187865 Zm00004b009306c Zm00004b009306,Zm00004b009307 simMerged
exon.207345 chr2 199182140 199182202 Zm00004b009307 199172212 199187865 Zm00004b009306c Zm00004b009306,Zm00004b009307 simMerged
exon.207345 chr2 199182140 199182202 Zm00004b009306c 199172212 199187865 Zm00004b009306c Zm00004b009306,Zm00004b009307 simMerged
exon.207346 chr2 199182385 199182446 Zm00004b009307 199172212 199187865 Zm00004b009306c Zm00004b009306,Zm00004b009307 simMerged
exon.207346 chr2 199182385 199182446 Zm00004b009306c 199172212 199187865 Zm00004b009306c Zm00004b009306,Zm00004b009307 simMerged
exon.207347 chr2 199183963 199184059 Zm00004b009307 199172212 199187865 Zm00004b009306c Zm00004b009306,Zm00004b009307 simMerged
exon.207347 chr2 199183963 199184059 Zm00004b009306c 199172212 199187865 Zm00004b009306c Zm00004b009306,Zm00004b009307 simMerged
exon.207348 chr2 199185249 199185346 Zm00004b009307 199172212 199187865 Zm00004b009306c Zm00004b009306,Zm00004b009307 simMerged
exon.207348 chr2 199185249 199185346 Zm00004b009306c 199172212 199187865 Zm00004b009306c Zm00004b009306,Zm00004b009307 simMerged
exon.207349 chr2 199185423 199185465 Zm00004b009307 199172212 199187865 Zm00004b009306c Zm00004b009306,Zm00004b009307 simMerged
exon.207349 chr2 199185423 199185465 Zm00004b009306c 199172212 199187865 Zm00004b009306c Zm00004b009306,Zm00004b009307 simMerged
exon.207350 chr2 199187513 199187608 Zm00004b009307 199172212 199187865 Zm00004b009306c Zm00004b009306,Zm00004b009307 simMerged
exon.207350 chr2 199187513 199187608 Zm00004b009306c 199172212 199187865 Zm00004b009306c Zm00004b009306,Zm00004b009307 simMerged
exon.207351 chr2 199187704 199187865 Zm00004b009307 199172212 199187865 Zm00004b009306c Zm00004b009306,Zm00004b009307 simMerged
exon.207351 chr2 199187704 199187865 Zm00004b009306c 199172212 199187865 Zm00004b009306c Zm00004b009306,Zm00004b009307 simMerged
exon.207390 chr2 199363695 199363885 Zm00004b009310 199363695 199360205 Zm00004b009309c Zm00004b009309,Zm00004b009310 simMerged
exon.207390 chr2 199363695 199363885 Zm00004b009309c 199363695 199360205 Zm00004b009309c Zm00004b009309,Zm00004b009310 simMerged
exon.207391 chr2 199363153 199363247 Zm00004b009310 199363695 199360205 Zm00004b009309c Zm00004b009309,Zm00004b009310 simMerged
exon.207391 chr2 199363153 199363247 Zm00004b009309c 199363695 199360205 Zm00004b009309c Zm00004b009309,Zm00004b009310 simMerged
exon.207392 chr2 199362520 199362577 Zm00004b009310 199363695 199360205 Zm00004b009309c Zm00004b009309,Zm00004b009310 simMerged
exon.207392 chr2 199362520 199362577 Zm00004b009309c 199363695 199360205 Zm00004b009309c Zm00004b009309,Zm00004b009310 simMerged
exon.207393 chr2 199361520 199361596 Zm00004b009310 199363695 199360205 Zm00004b009309c Zm00004b009309,Zm00004b009310 simMerged
exon.207393 chr2 199361520 199361596 Zm00004b009309c 199363695 199360205 Zm00004b009309c Zm00004b009309,Zm00004b009310 simMerged
exon.207394 chr2 199360463 199360531 Zm00004b009310 199363695 199360205 Zm00004b009309c Zm00004b009309,Zm00004b009310 simMerged
exon.207394 chr2 199360463 199360531 Zm00004b009309c 199363695 199360205 Zm00004b009309c Zm00004b009309,Zm00004b009310 simMerged
exon.207395 chr2 199360294 199360380 Zm00004b009310 199363695 199360205 Zm00004b009309c Zm00004b009309,Zm00004b009310 simMerged
exon.207395 chr2 199360294 199360380 Zm00004b009309c 199363695 199360205 Zm00004b009309c Zm00004b009309,Zm00004b009310 simMerged
exon.207396 chr2 199359912 199360205 Zm00004b009310 199363695 199360205 Zm00004b009309c Zm00004b009309,Zm00004b009310 simMerged
exon.207396 chr2 199359912 199360205 Zm00004b009309c 199363695 199360205 Zm00004b009309c Zm00004b009309,Zm00004b009310 simMerged
exon.207667 chr2 199689114 199689306 Zm00004b009321 199689114 199684669 Zm00004b009320c Zm00004b009320,Zm00004b009321 simMerged
exon.207667 chr2 199689114 199689306 Zm00004b009320c 199689114 199684669 Zm00004b009320c Zm00004b009320,Zm00004b009321 simMerged
exon.207668 chr2 199687153 199688261 Zm00004b009321 199689114 199684669 Zm00004b009320c Zm00004b009320,Zm00004b009321 simMerged
exon.207668 chr2 199687153 199688261 Zm00004b009320c 199689114 199684669 Zm00004b009320c Zm00004b009320,Zm00004b009321 simMerged
exon.207669 chr2 199686770 199687051 Zm00004b009321 199689114 199684669 Zm00004b009320c Zm00004b009320,Zm00004b009321 simMerged
exon.207669 chr2 199686770 199687051 Zm00004b009320c 199689114 199684669 Zm00004b009320c Zm00004b009320,Zm00004b009321 simMerged
exon.207670 chr2 199686551 199686642 Zm00004b009321 199689114 199684669 Zm00004b009320c Zm00004b009320,Zm00004b009321 simMerged
exon.207670 chr2 199686551 199686642 Zm00004b009320c 199689114 199684669 Zm00004b009320c Zm00004b009320,Zm00004b009321 simMerged
exon.207671 chr2 199683466 199684669 Zm00004b009321 199689114 199684669 Zm00004b009320c Zm00004b009320,Zm00004b009321 simMerged
exon.207671 chr2 199683466 199684669 Zm00004b009320c 199689114 199684669 Zm00004b009320c Zm00004b009320,Zm00004b009321 simMerged
exon.207756 chr2 199893341 199894264 Zm00004b009325 199893341 199898711 Zm00004b009324c Zm00004b009324,Zm00004b009325 simMerged
exon.207756 chr2 199893341 199894264 Zm00004b009324c 199893341 199898711 Zm00004b009324c Zm00004b009324,Zm00004b009325 simMerged
exon.207757 chr2 199897947 199898711 Zm00004b009325 199893341 199898711 Zm00004b009324c Zm00004b009324,Zm00004b009325 simMerged
exon.207757 chr2 199897947 199898711 Zm00004b009324c 199893341 199898711 Zm00004b009324c Zm00004b009324,Zm00004b009325 simMerged
exon.207792 chr2 199914716 199915050 Zm00004b009328 199914716 199915484 Zm00004b009327c Zm00004b009327,Zm00004b009328 simMerged
exon.207792 chr2 199914716 199915050 Zm00004b009327c 199914716 199915484 Zm00004b009327c Zm00004b009327,Zm00004b009328 simMerged
exon.207793 chr2 199915277 199915381 Zm00004b009328 199914716 199915484 Zm00004b009327c Zm00004b009327,Zm00004b009328 simMerged
exon.207793 chr2 199915277 199915381 Zm00004b009327c 199914716 199915484 Zm00004b009327c Zm00004b009327,Zm00004b009328 simMerged
exon.207794 chr2 199915440 199915484 Zm00004b009328 199914716 199915484 Zm00004b009327c Zm00004b009327,Zm00004b009328 simMerged
exon.207794 chr2 199915440 199915484 Zm00004b009327c 199914716 199915484 Zm00004b009327c Zm00004b009327,Zm00004b009328 simMerged
exon.207800 chr2 199974665 199975546 Zm00004b009330 199974665 199975546 Zm00004b009329c Zm00004b009329,Zm00004b009330 simMerged
exon.207800 chr2 199974665 199975546 Zm00004b009329c 199974665 199975546 Zm00004b009329c Zm00004b009329,Zm00004b009330 simMerged
exon.207835 chr2 200115541 200115568 Zm00004b009334 200115541 200103389 Zm00004b009333c Zm00004b009333,Zm00004b009334 simMerged
exon.207835 chr2 200115541 200115568 Zm00004b009333c 200115541 200103389 Zm00004b009333c Zm00004b009333,Zm00004b009334 simMerged
exon.207836 chr2 200113601 200113680 Zm00004b009334 200115541 200103389 Zm00004b009333c Zm00004b009333,Zm00004b009334 simMerged
exon.207836 chr2 200113601 200113680 Zm00004b009333c 200115541 200103389 Zm00004b009333c Zm00004b009333,Zm00004b009334 simMerged
exon.207837 chr2 200113062 200113102 Zm00004b009334 200115541 200103389 Zm00004b009333c Zm00004b009333,Zm00004b009334 simMerged
exon.207837 chr2 200113062 200113102 Zm00004b009333c 200115541 200103389 Zm00004b009333c Zm00004b009333,Zm00004b009334 simMerged
exon.207838 chr2 200112876 200112955 Zm00004b009334 200115541 200103389 Zm00004b009333c Zm00004b009333,Zm00004b009334 simMerged
exon.207838 chr2 200112876 200112955 Zm00004b009333c 200115541 200103389 Zm00004b009333c Zm00004b009333,Zm00004b009334 simMerged
exon.207839 chr2 200112435 200112578 Zm00004b009334 200115541 200103389 Zm00004b009333c Zm00004b009333,Zm00004b009334 simMerged
exon.207839 chr2 200112435 200112578 Zm00004b009333c 200115541 200103389 Zm00004b009333c Zm00004b009333,Zm00004b009334 simMerged
exon.207840 chr2 200111057 200112355 Zm00004b009334 200115541 200103389 Zm00004b009333c Zm00004b009333,Zm00004b009334 simMerged
exon.207840 chr2 200111057 200112355 Zm00004b009333c 200115541 200103389 Zm00004b009333c Zm00004b009333,Zm00004b009334 simMerged
exon.207841 chr2 200106207 200106360 Zm00004b009334 200115541 200103389 Zm00004b009333c Zm00004b009333,Zm00004b009334 simMerged
exon.207841 chr2 200106207 200106360 Zm00004b009333c 200115541 200103389 Zm00004b009333c Zm00004b009333,Zm00004b009334 simMerged
exon.207842 chr2 200105589 200106009 Zm00004b009334 200115541 200103389 Zm00004b009333c Zm00004b009333,Zm00004b009334 simMerged
exon.207842 chr2 200105589 200106009 Zm00004b009333c 200115541 200103389 Zm00004b009333c Zm00004b009333,Zm00004b009334 simMerged
exon.207843 chr2 200105434 200105516 Zm00004b009334 200115541 200103389 Zm00004b009333c Zm00004b009333,Zm00004b009334 simMerged
exon.207843 chr2 200105434 200105516 Zm00004b009333c 200115541 200103389 Zm00004b009333c Zm00004b009333,Zm00004b009334 simMerged
exon.207844 chr2 200104039 200104094 Zm00004b009334 200115541 200103389 Zm00004b009333c Zm00004b009333,Zm00004b009334 simMerged
exon.207844 chr2 200104039 200104094 Zm00004b009333c 200115541 200103389 Zm00004b009333c Zm00004b009333,Zm00004b009334 simMerged
exon.207845 chr2 200103990 200104018 Zm00004b009334 200115541 200103389 Zm00004b009333c Zm00004b009333,Zm00004b009334 simMerged
exon.207845 chr2 200103990 200104018 Zm00004b009333c 200115541 200103389 Zm00004b009333c Zm00004b009333,Zm00004b009334 simMerged
exon.207846 chr2 200103671 200103865 Zm00004b009334 200115541 200103389 Zm00004b009333c Zm00004b009333,Zm00004b009334 simMerged
exon.207846 chr2 200103671 200103865 Zm00004b009333c 200115541 200103389 Zm00004b009333c Zm00004b009333,Zm00004b009334 simMerged
exon.207847 chr2 200102970 200103389 Zm00004b009334 200115541 200103389 Zm00004b009333c Zm00004b009333,Zm00004b009334 simMerged
exon.207847 chr2 200102970 200103389 Zm00004b009333c 200115541 200103389 Zm00004b009333c Zm00004b009333,Zm00004b009334 simMerged
exon.207908 chr2 200144914 200144997 Zm00004b009339 200144914 200144242 Zm00004b009338c Zm00004b009338,Zm00004b009339 simMerged
exon.207908 chr2 200144914 200144997 Zm00004b009338c 200144914 200144242 Zm00004b009338c Zm00004b009338,Zm00004b009339 simMerged
exon.207909 chr2 200144739 200144807 Zm00004b009339 200144914 200144242 Zm00004b009338c Zm00004b009338,Zm00004b009339 simMerged
exon.207909 chr2 200144739 200144807 Zm00004b009338c 200144914 200144242 Zm00004b009338c Zm00004b009338,Zm00004b009339 simMerged
exon.207910 chr2 200144462 200144654 Zm00004b009339 200144914 200144242 Zm00004b009338c Zm00004b009338,Zm00004b009339 simMerged
exon.207910 chr2 200144462 200144654 Zm00004b009338c 200144914 200144242 Zm00004b009338c Zm00004b009338,Zm00004b009339 simMerged
exon.207911 chr2 200143992 200144242 Zm00004b009339 200144914 200144242 Zm00004b009338c Zm00004b009338,Zm00004b009339 simMerged
exon.207911 chr2 200143992 200144242 Zm00004b009338c 200144914 200144242 Zm00004b009338c Zm00004b009338,Zm00004b009339 simMerged
exon.208265 chr2 200474202 200474296 Zm00004b009353 200474202 200480035 Zm00004b009352c Zm00004b009352,Zm00004b009353 simMerged
exon.208265 chr2 200474202 200474296 Zm00004b009352c 200474202 200480035 Zm00004b009352c Zm00004b009352,Zm00004b009353 simMerged
exon.208266 chr2 200474318 200474565 Zm00004b009353 200474202 200480035 Zm00004b009352c Zm00004b009352,Zm00004b009353 simMerged
exon.208266 chr2 200474318 200474565 Zm00004b009352c 200474202 200480035 Zm00004b009352c Zm00004b009352,Zm00004b009353 simMerged
exon.208267 chr2 200476085 200476279 Zm00004b009353 200474202 200480035 Zm00004b009352c Zm00004b009352,Zm00004b009353 simMerged
exon.208267 chr2 200476085 200476279 Zm00004b009352c 200474202 200480035 Zm00004b009352c Zm00004b009352,Zm00004b009353 simMerged
exon.208268 chr2 200476651 200476821 Zm00004b009353 200474202 200480035 Zm00004b009352c Zm00004b009352,Zm00004b009353 simMerged
exon.208268 chr2 200476651 200476821 Zm00004b009352c 200474202 200480035 Zm00004b009352c Zm00004b009352,Zm00004b009353 simMerged
exon.208269 chr2 200476913 200477094 Zm00004b009353 200474202 200480035 Zm00004b009352c Zm00004b009352,Zm00004b009353 simMerged
exon.208269 chr2 200476913 200477094 Zm00004b009352c 200474202 200480035 Zm00004b009352c Zm00004b009352,Zm00004b009353 simMerged
exon.208270 chr2 200477126 200477432 Zm00004b009353 200474202 200480035 Zm00004b009352c Zm00004b009352,Zm00004b009353 simMerged
exon.208270 chr2 200477126 200477432 Zm00004b009352c 200474202 200480035 Zm00004b009352c Zm00004b009352,Zm00004b009353 simMerged
exon.208271 chr2 200477573 200477705 Zm00004b009353 200474202 200480035 Zm00004b009352c Zm00004b009352,Zm00004b009353 simMerged
exon.208271 chr2 200477573 200477705 Zm00004b009352c 200474202 200480035 Zm00004b009352c Zm00004b009352,Zm00004b009353 simMerged
exon.208272 chr2 200477848 200478356 Zm00004b009353 200474202 200480035 Zm00004b009352c Zm00004b009352,Zm00004b009353 simMerged
exon.208272 chr2 200477848 200478356 Zm00004b009352c 200474202 200480035 Zm00004b009352c Zm00004b009352,Zm00004b009353 simMerged
exon.208273 chr2 200478799 200480035 Zm00004b009353 200474202 200480035 Zm00004b009352c Zm00004b009352,Zm00004b009353 simMerged
exon.208273 chr2 200478799 200480035 Zm00004b009352c 200474202 200480035 Zm00004b009352c Zm00004b009352,Zm00004b009353 simMerged
exon.208285 chr2 200485510 200486220 Zm00004b009355 200485510 200486220 Zm00004b009354c Zm00004b009354,Zm00004b009355 simMerged
exon.208285 chr2 200485510 200486220 Zm00004b009354c 200485510 200486220 Zm00004b009354c Zm00004b009354,Zm00004b009355 simMerged
exon.208299 chr2 200570763 200570765 Zm00004b009357 200570763 200563807 Zm00004b009356c Zm00004b009356,Zm00004b009357 simMerged
exon.208299 chr2 200570763 200570765 Zm00004b009356c 200570763 200563807 Zm00004b009356c Zm00004b009356,Zm00004b009357 simMerged
exon.208300 chr2 200570524 200570652 Zm00004b009357 200570763 200563807 Zm00004b009356c Zm00004b009356,Zm00004b009357 simMerged
exon.208300 chr2 200570524 200570652 Zm00004b009356c 200570763 200563807 Zm00004b009356c Zm00004b009356,Zm00004b009357 simMerged
exon.208301 chr2 200566723 200566815 Zm00004b009357 200570763 200563807 Zm00004b009356c Zm00004b009356,Zm00004b009357 simMerged
exon.208301 chr2 200566723 200566815 Zm00004b009356c 200570763 200563807 Zm00004b009356c Zm00004b009356,Zm00004b009357 simMerged
exon.208302 chr2 200566438 200566517 Zm00004b009357 200570763 200563807 Zm00004b009356c Zm00004b009356,Zm00004b009357 simMerged
exon.208302 chr2 200566438 200566517 Zm00004b009356c 200570763 200563807 Zm00004b009356c Zm00004b009356,Zm00004b009357 simMerged
exon.208303 chr2 200566174 200566287 Zm00004b009357 200570763 200563807 Zm00004b009356c Zm00004b009356,Zm00004b009357 simMerged
exon.208303 chr2 200566174 200566287 Zm00004b009356c 200570763 200563807 Zm00004b009356c Zm00004b009356,Zm00004b009357 simMerged
exon.208304 chr2 200565969 200566042 Zm00004b009357 200570763 200563807 Zm00004b009356c Zm00004b009356,Zm00004b009357 simMerged
exon.208304 chr2 200565969 200566042 Zm00004b009356c 200570763 200563807 Zm00004b009356c Zm00004b009356,Zm00004b009357 simMerged
exon.208305 chr2 200565750 200565826 Zm00004b009357 200570763 200563807 Zm00004b009356c Zm00004b009356,Zm00004b009357 simMerged
exon.208305 chr2 200565750 200565826 Zm00004b009356c 200570763 200563807 Zm00004b009356c Zm00004b009356,Zm00004b009357 simMerged
exon.208306 chr2 200564877 200564960 Zm00004b009357 200570763 200563807 Zm00004b009356c Zm00004b009356,Zm00004b009357 simMerged
exon.208306 chr2 200564877 200564960 Zm00004b009356c 200570763 200563807 Zm00004b009356c Zm00004b009356,Zm00004b009357 simMerged
exon.208307 chr2 200564689 200564781 Zm00004b009357 200570763 200563807 Zm00004b009356c Zm00004b009356,Zm00004b009357 simMerged
exon.208307 chr2 200564689 200564781 Zm00004b009356c 200570763 200563807 Zm00004b009356c Zm00004b009356,Zm00004b009357 simMerged
exon.208308 chr2 200564177 200564251 Zm00004b009357 200570763 200563807 Zm00004b009356c Zm00004b009356,Zm00004b009357 simMerged
exon.208308 chr2 200564177 200564251 Zm00004b009356c 200570763 200563807 Zm00004b009356c Zm00004b009356,Zm00004b009357 simMerged
exon.208309 chr2 200562923 200563807 Zm00004b009357 200570763 200563807 Zm00004b009356c Zm00004b009356,Zm00004b009357 simMerged
exon.208309 chr2 200562923 200563807 Zm00004b009356c 200570763 200563807 Zm00004b009356c Zm00004b009356,Zm00004b009357 simMerged
exon.208446 chr2 200852981 200853601 Zm00004b009362 200852981 200849855 Zm00004b009361c Zm00004b009361,Zm00004b009362 simMerged
exon.208446 chr2 200852981 200853601 Zm00004b009361c 200852981 200849855 Zm00004b009361c Zm00004b009361,Zm00004b009362 simMerged
exon.208447 chr2 200851011 200851174 Zm00004b009362 200852981 200849855 Zm00004b009361c Zm00004b009361,Zm00004b009362 simMerged
exon.208447 chr2 200851011 200851174 Zm00004b009361c 200852981 200849855 Zm00004b009361c Zm00004b009361,Zm00004b009362 simMerged
exon.208448 chr2 200850385 200850628 Zm00004b009362 200852981 200849855 Zm00004b009361c Zm00004b009361,Zm00004b009362 simMerged
exon.208448 chr2 200850385 200850628 Zm00004b009361c 200852981 200849855 Zm00004b009361c Zm00004b009361,Zm00004b009362 simMerged
exon.208449 chr2 200849879 200850189 Zm00004b009362 200852981 200849855 Zm00004b009361c Zm00004b009361,Zm00004b009362 simMerged
exon.208449 chr2 200849879 200850189 Zm00004b009361c 200852981 200849855 Zm00004b009361c Zm00004b009361,Zm00004b009362 simMerged
exon.208450 chr2 200849769 200849855 Zm00004b009362 200852981 200849855 Zm00004b009361c Zm00004b009361,Zm00004b009362 simMerged
exon.208450 chr2 200849769 200849855 Zm00004b009361c 200852981 200849855 Zm00004b009361c Zm00004b009361,Zm00004b009362 simMerged
exon.208464 chr2 200949302 200950521 Zm00004b009364 200949302 200951719 Zm00004b009363c Zm00004b009363,Zm00004b009364 simMerged
exon.208464 chr2 200949302 200950521 Zm00004b009363c 200949302 200951719 Zm00004b009363c Zm00004b009363,Zm00004b009364 simMerged
exon.208465 chr2 200951000 200951097 Zm00004b009364 200949302 200951719 Zm00004b009363c Zm00004b009363,Zm00004b009364 simMerged
exon.208465 chr2 200951000 200951097 Zm00004b009363c 200949302 200951719 Zm00004b009363c Zm00004b009363,Zm00004b009364 simMerged
exon.208466 chr2 200951196 200951298 Zm00004b009364 200949302 200951719 Zm00004b009363c Zm00004b009363,Zm00004b009364 simMerged
exon.208466 chr2 200951196 200951298 Zm00004b009363c 200949302 200951719 Zm00004b009363c Zm00004b009363,Zm00004b009364 simMerged
exon.208467 chr2 200951397 200951719 Zm00004b009364 200949302 200951719 Zm00004b009363c Zm00004b009363,Zm00004b009364 simMerged
exon.208467 chr2 200951397 200951719 Zm00004b009363c 200949302 200951719 Zm00004b009363c Zm00004b009363,Zm00004b009364 simMerged
exon.208560 chr2 201045371 201045824 Zm00004b009369 201045371 201048422 Zm00004b009368c Zm00004b009368,Zm00004b009369 simMerged
exon.208560 chr2 201045371 201045824 Zm00004b009368c 201045371 201048422 Zm00004b009368c Zm00004b009368,Zm00004b009369 simMerged
exon.208561 chr2 201045920 201046055 Zm00004b009369 201045371 201048422 Zm00004b009368c Zm00004b009368,Zm00004b009369 simMerged
exon.208561 chr2 201045920 201046055 Zm00004b009368c 201045371 201048422 Zm00004b009368c Zm00004b009368,Zm00004b009369 simMerged
exon.208562 chr2 201047474 201048422 Zm00004b009369 201045371 201048422 Zm00004b009368c Zm00004b009368,Zm00004b009369 simMerged
exon.208562 chr2 201047474 201048422 Zm00004b009368c 201045371 201048422 Zm00004b009368c Zm00004b009368,Zm00004b009369 simMerged
exon.208696 chr2 201162465 201162996 Zm00004b009374 201162465 201168523 Zm00004b009373c Zm00004b009373,Zm00004b009374 simMerged
exon.208696 chr2 201162465 201162996 Zm00004b009373c 201162465 201168523 Zm00004b009373c Zm00004b009373,Zm00004b009374 simMerged
exon.208697 chr2 201163924 201164059 Zm00004b009374 201162465 201168523 Zm00004b009373c Zm00004b009373,Zm00004b009374 simMerged
exon.208697 chr2 201163924 201164059 Zm00004b009373c 201162465 201168523 Zm00004b009373c Zm00004b009373,Zm00004b009374 simMerged
exon.208698 chr2 201164215 201164264 Zm00004b009374 201162465 201168523 Zm00004b009373c Zm00004b009373,Zm00004b009374 simMerged
exon.208698 chr2 201164215 201164264 Zm00004b009373c 201162465 201168523 Zm00004b009373c Zm00004b009373,Zm00004b009374 simMerged
exon.208699 chr2 201165935 201165988 Zm00004b009374 201162465 201168523 Zm00004b009373c Zm00004b009373,Zm00004b009374 simMerged
exon.208699 chr2 201165935 201165988 Zm00004b009373c 201162465 201168523 Zm00004b009373c Zm00004b009373,Zm00004b009374 simMerged
exon.208700 chr2 201166326 201168080 Zm00004b009374 201162465 201168523 Zm00004b009373c Zm00004b009373,Zm00004b009374 simMerged
exon.208700 chr2 201166326 201168080 Zm00004b009373c 201162465 201168523 Zm00004b009373c Zm00004b009373,Zm00004b009374 simMerged
exon.208701 chr2 201168460 201168523 Zm00004b009374 201162465 201168523 Zm00004b009373c Zm00004b009373,Zm00004b009374 simMerged
exon.208701 chr2 201168460 201168523 Zm00004b009373c 201162465 201168523 Zm00004b009373c Zm00004b009373,Zm00004b009374 simMerged
exon.208739 chr2 201293914 201294194 Zm00004b009376 201293914 201296392 Zm00004b009375c Zm00004b009375,Zm00004b009376 simMerged
exon.208739 chr2 201293914 201294194 Zm00004b009375c 201293914 201296392 Zm00004b009375c Zm00004b009375,Zm00004b009376 simMerged
exon.208740 chr2 201294697 201294777 Zm00004b009376 201293914 201296392 Zm00004b009375c Zm00004b009375,Zm00004b009376 simMerged
exon.208740 chr2 201294697 201294777 Zm00004b009375c 201293914 201296392 Zm00004b009375c Zm00004b009375,Zm00004b009376 simMerged
exon.208741 chr2 201294856 201294958 Zm00004b009376 201293914 201296392 Zm00004b009375c Zm00004b009375,Zm00004b009376 simMerged
exon.208741 chr2 201294856 201294958 Zm00004b009375c 201293914 201296392 Zm00004b009375c Zm00004b009375,Zm00004b009376 simMerged
exon.208742 chr2 201296273 201296392 Zm00004b009376 201293914 201296392 Zm00004b009375c Zm00004b009375,Zm00004b009376 simMerged
exon.208742 chr2 201296273 201296392 Zm00004b009375c 201293914 201296392 Zm00004b009375c Zm00004b009375,Zm00004b009376 simMerged
exon.208750 chr2 201303930 201304633 Zm00004b009378 201303930 201303752 Zm00004b009377c Zm00004b009377,Zm00004b009378 simMerged
exon.208750 chr2 201303930 201304633 Zm00004b009377c 201303930 201303752 Zm00004b009377c Zm00004b009377,Zm00004b009378 simMerged
exon.208751 chr2 201302807 201303752 Zm00004b009378 201303930 201303752 Zm00004b009377c Zm00004b009377,Zm00004b009378 simMerged
exon.208751 chr2 201302807 201303752 Zm00004b009377c 201303930 201303752 Zm00004b009377c Zm00004b009377,Zm00004b009378 simMerged
exon.208758 chr2 201331047 201331538 Zm00004b009381 201331047 201331538 Zm00004b009380c Zm00004b009380,Zm00004b009381 simMerged
exon.208758 chr2 201331047 201331538 Zm00004b009380c 201331047 201331538 Zm00004b009380c Zm00004b009380,Zm00004b009381 simMerged
exon.208864 chr2 201565042 201566125 Zm00004b009386 201565042 201567269 Zm00004b009385c Zm00004b009385,Zm00004b009386 simMerged
exon.208864 chr2 201565042 201566125 Zm00004b009385c 201565042 201567269 Zm00004b009385c Zm00004b009385,Zm00004b009386 simMerged
exon.208865 chr2 201566230 201567269 Zm00004b009386 201565042 201567269 Zm00004b009385c Zm00004b009385,Zm00004b009386 simMerged
exon.208865 chr2 201566230 201567269 Zm00004b009385c 201565042 201567269 Zm00004b009385c Zm00004b009385,Zm00004b009386 simMerged
exon.208892 chr2 201748283 201748756 Zm00004b009390 201748283 201748756 Zm00004b009389c Zm00004b009389,Zm00004b009390 simMerged
exon.208892 chr2 201748283 201748756 Zm00004b009389c 201748283 201748756 Zm00004b009389c Zm00004b009389,Zm00004b009390 simMerged
exon.208992 chr2 201986982 201987685 Zm00004b009396 201986982 201986868 Zm00004b009395c Zm00004b009395,Zm00004b009396 simMerged
exon.208992 chr2 201986982 201987685 Zm00004b009395c 201986982 201986868 Zm00004b009395c Zm00004b009395,Zm00004b009396 simMerged
exon.208993 chr2 201986105 201986868 Zm00004b009396 201986982 201986868 Zm00004b009395c Zm00004b009395,Zm00004b009396 simMerged
exon.208993 chr2 201986105 201986868 Zm00004b009395c 201986982 201986868 Zm00004b009395c Zm00004b009395,Zm00004b009396 simMerged
exon.209124 chr2 202159516 202159948 Zm00004b009401 202159516 202155799 Zm00004b009400c Zm00004b009400,Zm00004b009401 simMerged
exon.209124 chr2 202159516 202159948 Zm00004b009400c 202159516 202155799 Zm00004b009400c Zm00004b009400,Zm00004b009401 simMerged
exon.209125 chr2 202156709 202156878 Zm00004b009401 202159516 202155799 Zm00004b009400c Zm00004b009400,Zm00004b009401 simMerged
exon.209125 chr2 202156709 202156878 Zm00004b009400c 202159516 202155799 Zm00004b009400c Zm00004b009400,Zm00004b009401 simMerged
exon.209126 chr2 202155842 202156303 Zm00004b009401 202159516 202155799 Zm00004b009400c Zm00004b009400,Zm00004b009401 simMerged
exon.209126 chr2 202155842 202156303 Zm00004b009400c 202159516 202155799 Zm00004b009400c Zm00004b009400,Zm00004b009401 simMerged
exon.209127 chr2 202155503 202155799 Zm00004b009401 202159516 202155799 Zm00004b009400c Zm00004b009400,Zm00004b009401 simMerged
exon.209127 chr2 202155503 202155799 Zm00004b009400c 202159516 202155799 Zm00004b009400c Zm00004b009400,Zm00004b009401 simMerged
exon.209284 chr2 202414340 202414661 Zm00004b009409 202414340 202433577 Zm00004b009408c Zm00004b009408,Zm00004b009409 simMerged
exon.209284 chr2 202414340 202414661 Zm00004b009408c 202414340 202433577 Zm00004b009408c Zm00004b009408,Zm00004b009409 simMerged
exon.209285 chr2 202432563 202432862 Zm00004b009409 202414340 202433577 Zm00004b009408c Zm00004b009408,Zm00004b009409 simMerged
exon.209285 chr2 202432563 202432862 Zm00004b009408c 202414340 202433577 Zm00004b009408c Zm00004b009408,Zm00004b009409 simMerged
exon.209286 chr2 202432975 202433173 Zm00004b009409 202414340 202433577 Zm00004b009408c Zm00004b009408,Zm00004b009409 simMerged
exon.209286 chr2 202432975 202433173 Zm00004b009408c 202414340 202433577 Zm00004b009408c Zm00004b009408,Zm00004b009409 simMerged
exon.209287 chr2 202433253 202433577 Zm00004b009409 202414340 202433577 Zm00004b009408c Zm00004b009408,Zm00004b009409 simMerged
exon.209287 chr2 202433253 202433577 Zm00004b009408c 202414340 202433577 Zm00004b009408c Zm00004b009408,Zm00004b009409 simMerged
exon.209334 chr2 202579839 202581109 Zm00004b009415 202579839 202576248 Zm00004b009414c Zm00004b009414,Zm00004b009415 simMerged
exon.209334 chr2 202579839 202581109 Zm00004b009414c 202579839 202576248 Zm00004b009414c Zm00004b009414,Zm00004b009415 simMerged
exon.209335 chr2 202577200 202579738 Zm00004b009415 202579839 202576248 Zm00004b009414c Zm00004b009414,Zm00004b009415 simMerged
exon.209335 chr2 202577200 202579738 Zm00004b009414c 202579839 202576248 Zm00004b009414c Zm00004b009414,Zm00004b009415 simMerged
exon.209336 chr2 202576275 202577113 Zm00004b009415 202579839 202576248 Zm00004b009414c Zm00004b009414,Zm00004b009415 simMerged
exon.209336 chr2 202576275 202577113 Zm00004b009414c 202579839 202576248 Zm00004b009414c Zm00004b009414,Zm00004b009415 simMerged
exon.209337 chr2 202575948 202576248 Zm00004b009415 202579839 202576248 Zm00004b009414c Zm00004b009414,Zm00004b009415 simMerged
exon.209337 chr2 202575948 202576248 Zm00004b009414c 202579839 202576248 Zm00004b009414c Zm00004b009414,Zm00004b009415 simMerged
exon.209382 chr2 202589511 202589579 Zm00004b009417 202589511 202591958 Zm00004b009416c Zm00004b009416,Zm00004b009417 simMerged
exon.209382 chr2 202589511 202589579 Zm00004b009416c 202589511 202591958 Zm00004b009416c Zm00004b009416,Zm00004b009417 simMerged
exon.209383 chr2 202589620 202589858 Zm00004b009417 202589511 202591958 Zm00004b009416c Zm00004b009416,Zm00004b009417 simMerged
exon.209383 chr2 202589620 202589858 Zm00004b009416c 202589511 202591958 Zm00004b009416c Zm00004b009416,Zm00004b009417 simMerged
exon.209384 chr2 202589947 202590159 Zm00004b009417 202589511 202591958 Zm00004b009416c Zm00004b009416,Zm00004b009417 simMerged
exon.209384 chr2 202589947 202590159 Zm00004b009416c 202589511 202591958 Zm00004b009416c Zm00004b009416,Zm00004b009417 simMerged
exon.209385 chr2 202590269 202590424 Zm00004b009417 202589511 202591958 Zm00004b009416c Zm00004b009416,Zm00004b009417 simMerged
exon.209385 chr2 202590269 202590424 Zm00004b009416c 202589511 202591958 Zm00004b009416c Zm00004b009416,Zm00004b009417 simMerged
exon.209386 chr2 202590576 202591958 Zm00004b009417 202589511 202591958 Zm00004b009416c Zm00004b009416,Zm00004b009417 simMerged
exon.209386 chr2 202590576 202591958 Zm00004b009416c 202589511 202591958 Zm00004b009416c Zm00004b009416,Zm00004b009417 simMerged
exon.209599 chr2 202836958 202837376 Zm00004b009424 202836958 202830326 Zm00004b009423c Zm00004b009423,Zm00004b009424 simMerged
exon.209599 chr2 202836958 202837376 Zm00004b009423c 202836958 202830326 Zm00004b009423c Zm00004b009423,Zm00004b009424 simMerged
exon.209600 chr2 202835993 202836095 Zm00004b009424 202836958 202830326 Zm00004b009423c Zm00004b009423,Zm00004b009424 simMerged
exon.209600 chr2 202835993 202836095 Zm00004b009423c 202836958 202830326 Zm00004b009423c Zm00004b009423,Zm00004b009424 simMerged
exon.209601 chr2 202834946 202835290 Zm00004b009424 202836958 202830326 Zm00004b009423c Zm00004b009423,Zm00004b009424 simMerged
exon.209601 chr2 202834946 202835290 Zm00004b009423c 202836958 202830326 Zm00004b009423c Zm00004b009423,Zm00004b009424 simMerged
exon.209602 chr2 202834679 202834836 Zm00004b009424 202836958 202830326 Zm00004b009423c Zm00004b009423,Zm00004b009424 simMerged
exon.209602 chr2 202834679 202834836 Zm00004b009423c 202836958 202830326 Zm00004b009423c Zm00004b009423,Zm00004b009424 simMerged
exon.209603 chr2 202833537 202833567 Zm00004b009424 202836958 202830326 Zm00004b009423c Zm00004b009423,Zm00004b009424 simMerged
exon.209603 chr2 202833537 202833567 Zm00004b009423c 202836958 202830326 Zm00004b009423c Zm00004b009423,Zm00004b009424 simMerged
exon.209604 chr2 202832703 202832846 Zm00004b009424 202836958 202830326 Zm00004b009423c Zm00004b009423,Zm00004b009424 simMerged
exon.209604 chr2 202832703 202832846 Zm00004b009423c 202836958 202830326 Zm00004b009423c Zm00004b009423,Zm00004b009424 simMerged
exon.209605 chr2 202831393 202831473 Zm00004b009424 202836958 202830326 Zm00004b009423c Zm00004b009423,Zm00004b009424 simMerged
exon.209605 chr2 202831393 202831473 Zm00004b009423c 202836958 202830326 Zm00004b009423c Zm00004b009423,Zm00004b009424 simMerged
exon.209606 chr2 202831229 202831317 Zm00004b009424 202836958 202830326 Zm00004b009423c Zm00004b009423,Zm00004b009424 simMerged
exon.209606 chr2 202831229 202831317 Zm00004b009423c 202836958 202830326 Zm00004b009423c Zm00004b009423,Zm00004b009424 simMerged
exon.209607 chr2 202831069 202831143 Zm00004b009424 202836958 202830326 Zm00004b009423c Zm00004b009423,Zm00004b009424 simMerged
exon.209607 chr2 202831069 202831143 Zm00004b009423c 202836958 202830326 Zm00004b009423c Zm00004b009423,Zm00004b009424 simMerged
exon.209608 chr2 202830569 202830630 Zm00004b009424 202836958 202830326 Zm00004b009423c Zm00004b009423,Zm00004b009424 simMerged
exon.209608 chr2 202830569 202830630 Zm00004b009423c 202836958 202830326 Zm00004b009423c Zm00004b009423,Zm00004b009424 simMerged
exon.209609 chr2 202830400 202830483 Zm00004b009424 202836958 202830326 Zm00004b009423c Zm00004b009423,Zm00004b009424 simMerged
exon.209609 chr2 202830400 202830483 Zm00004b009423c 202836958 202830326 Zm00004b009423c Zm00004b009423,Zm00004b009424 simMerged
exon.209610 chr2 202830020 202830326 Zm00004b009424 202836958 202830326 Zm00004b009423c Zm00004b009423,Zm00004b009424 simMerged
exon.209610 chr2 202830020 202830326 Zm00004b009423c 202836958 202830326 Zm00004b009423c Zm00004b009423,Zm00004b009424 simMerged
exon.209656 chr2 203021085 203021982 Zm00004b009426 203021085 203023880 Zm00004b009425c Zm00004b009425,Zm00004b009426 simMerged
exon.209656 chr2 203021085 203021982 Zm00004b009425c 203021085 203023880 Zm00004b009425c Zm00004b009425,Zm00004b009426 simMerged
exon.209657 chr2 203022106 203023169 Zm00004b009426 203021085 203023880 Zm00004b009425c Zm00004b009425,Zm00004b009426 simMerged
exon.209657 chr2 203022106 203023169 Zm00004b009425c 203021085 203023880 Zm00004b009425c Zm00004b009425,Zm00004b009426 simMerged
exon.209658 chr2 203023266 203023880 Zm00004b009426 203021085 203023880 Zm00004b009425c Zm00004b009425,Zm00004b009426 simMerged
exon.209658 chr2 203023266 203023880 Zm00004b009425c 203021085 203023880 Zm00004b009425c Zm00004b009425,Zm00004b009426 simMerged
exon.209675 chr2 203028585 203029388 Zm00004b009428 203028585 203029388 Zm00004b009427c Zm00004b009427,Zm00004b009428 simMerged
exon.209675 chr2 203028585 203029388 Zm00004b009427c 203028585 203029388 Zm00004b009427c Zm00004b009427,Zm00004b009428 simMerged
exon.209706 chr2 203045199 203046536 Zm00004b009430 203045199 203046536 Zm00004b009429c Zm00004b009429,Zm00004b009430 simMerged
exon.209706 chr2 203045199 203046536 Zm00004b009429c 203045199 203046536 Zm00004b009429c Zm00004b009429,Zm00004b009430 simMerged
exon.209806 chr2 203137664 203138527 Zm00004b009432 203137664 203137564 Zm00004b009431c Zm00004b009431,Zm00004b009432 simMerged
exon.209806 chr2 203137664 203138527 Zm00004b009431c 203137664 203137564 Zm00004b009431c Zm00004b009431,Zm00004b009432 simMerged
exon.209807 chr2 203137111 203137564 Zm00004b009432 203137664 203137564 Zm00004b009431c Zm00004b009431,Zm00004b009432 simMerged
exon.209807 chr2 203137111 203137564 Zm00004b009431c 203137664 203137564 Zm00004b009431c Zm00004b009431,Zm00004b009432 simMerged
exon.209856 chr2 203176332 203176745 Zm00004b009434 203176332 203168326 Zm00004b009433c Zm00004b009433,Zm00004b009434 simMerged
exon.209856 chr2 203176332 203176745 Zm00004b009433c 203176332 203168326 Zm00004b009433c Zm00004b009433,Zm00004b009434 simMerged
exon.209857 chr2 203176224 203176246 Zm00004b009434 203176332 203168326 Zm00004b009433c Zm00004b009433,Zm00004b009434 simMerged
exon.209857 chr2 203176224 203176246 Zm00004b009433c 203176332 203168326 Zm00004b009433c Zm00004b009433,Zm00004b009434 simMerged
exon.209858 chr2 203174225 203176142 Zm00004b009434 203176332 203168326 Zm00004b009433c Zm00004b009433,Zm00004b009434 simMerged
exon.209858 chr2 203174225 203176142 Zm00004b009433c 203176332 203168326 Zm00004b009433c Zm00004b009433,Zm00004b009434 simMerged
exon.209859 chr2 203171762 203173269 Zm00004b009434 203176332 203168326 Zm00004b009433c Zm00004b009433,Zm00004b009434 simMerged
exon.209859 chr2 203171762 203173269 Zm00004b009433c 203176332 203168326 Zm00004b009433c Zm00004b009433,Zm00004b009434 simMerged
exon.209860 chr2 203171477 203171574 Zm00004b009434 203176332 203168326 Zm00004b009433c Zm00004b009433,Zm00004b009434 simMerged
exon.209860 chr2 203171477 203171574 Zm00004b009433c 203176332 203168326 Zm00004b009433c Zm00004b009433,Zm00004b009434 simMerged
exon.209861 chr2 203171090 203171143 Zm00004b009434 203176332 203168326 Zm00004b009433c Zm00004b009433,Zm00004b009434 simMerged
exon.209861 chr2 203171090 203171143 Zm00004b009433c 203176332 203168326 Zm00004b009433c Zm00004b009433,Zm00004b009434 simMerged
exon.209862 chr2 203169770 203169960 Zm00004b009434 203176332 203168326 Zm00004b009433c Zm00004b009433,Zm00004b009434 simMerged
exon.209862 chr2 203169770 203169960 Zm00004b009433c 203176332 203168326 Zm00004b009433c Zm00004b009433,Zm00004b009434 simMerged
exon.209863 chr2 203169423 203169493 Zm00004b009434 203176332 203168326 Zm00004b009433c Zm00004b009433,Zm00004b009434 simMerged
exon.209863 chr2 203169423 203169493 Zm00004b009433c 203176332 203168326 Zm00004b009433c Zm00004b009433,Zm00004b009434 simMerged
exon.209864 chr2 203168414 203168587 Zm00004b009434 203176332 203168326 Zm00004b009433c Zm00004b009433,Zm00004b009434 simMerged
exon.209864 chr2 203168414 203168587 Zm00004b009433c 203176332 203168326 Zm00004b009433c Zm00004b009433,Zm00004b009434 simMerged
exon.209865 chr2 203167525 203168326 Zm00004b009434 203176332 203168326 Zm00004b009433c Zm00004b009433,Zm00004b009434 simMerged
exon.209865 chr2 203167525 203168326 Zm00004b009433c 203176332 203168326 Zm00004b009433c Zm00004b009433,Zm00004b009434 simMerged
exon.209940 chr2 203258066 203258458 Zm00004b009442 203258066 203258458 Zm00004b009441c Zm00004b009441,Zm00004b009442 simMerged
exon.209940 chr2 203258066 203258458 Zm00004b009441c 203258066 203258458 Zm00004b009441c Zm00004b009441,Zm00004b009442 simMerged
exon.209954 chr2 203268801 203269247 Zm00004b009446 203268801 203269247 Zm00004b009445c Zm00004b009445,Zm00004b009446 simMerged
exon.209954 chr2 203268801 203269247 Zm00004b009445c 203268801 203269247 Zm00004b009445c Zm00004b009445,Zm00004b009446 simMerged
exon.210225 chr2 203600467 203600617 Zm00004b009455 203600467 203571544 Zm00004b009454c Zm00004b009454,Zm00004b009455 simMerged
exon.210225 chr2 203600467 203600617 Zm00004b009454c 203600467 203571544 Zm00004b009454c Zm00004b009454,Zm00004b009455 simMerged
exon.210226 chr2 203595811 203595943 Zm00004b009455 203600467 203571544 Zm00004b009454c Zm00004b009454,Zm00004b009455 simMerged
exon.210226 chr2 203595811 203595943 Zm00004b009454c 203600467 203571544 Zm00004b009454c Zm00004b009454,Zm00004b009455 simMerged
exon.210227 chr2 203595372 203595709 Zm00004b009455 203600467 203571544 Zm00004b009454c Zm00004b009454,Zm00004b009455 simMerged
exon.210227 chr2 203595372 203595709 Zm00004b009454c 203600467 203571544 Zm00004b009454c Zm00004b009454,Zm00004b009455 simMerged
exon.210228 chr2 203595046 203595258 Zm00004b009455 203600467 203571544 Zm00004b009454c Zm00004b009454,Zm00004b009455 simMerged
exon.210228 chr2 203595046 203595258 Zm00004b009454c 203600467 203571544 Zm00004b009454c Zm00004b009454,Zm00004b009455 simMerged
exon.210229 chr2 203594682 203594765 Zm00004b009455 203600467 203571544 Zm00004b009454c Zm00004b009454,Zm00004b009455 simMerged
exon.210229 chr2 203594682 203594765 Zm00004b009454c 203600467 203571544 Zm00004b009454c Zm00004b009454,Zm00004b009455 simMerged
exon.210230 chr2 203594011 203594092 Zm00004b009455 203600467 203571544 Zm00004b009454c Zm00004b009454,Zm00004b009455 simMerged
exon.210230 chr2 203594011 203594092 Zm00004b009454c 203600467 203571544 Zm00004b009454c Zm00004b009454,Zm00004b009455 simMerged
exon.210231 chr2 203593804 203593930 Zm00004b009455 203600467 203571544 Zm00004b009454c Zm00004b009454,Zm00004b009455 simMerged
exon.210231 chr2 203593804 203593930 Zm00004b009454c 203600467 203571544 Zm00004b009454c Zm00004b009454,Zm00004b009455 simMerged
exon.210232 chr2 203584590 203584729 Zm00004b009455 203600467 203571544 Zm00004b009454c Zm00004b009454,Zm00004b009455 simMerged
exon.210232 chr2 203584590 203584729 Zm00004b009454c 203600467 203571544 Zm00004b009454c Zm00004b009454,Zm00004b009455 simMerged
exon.210233 chr2 203584441 203584492 Zm00004b009455 203600467 203571544 Zm00004b009454c Zm00004b009454,Zm00004b009455 simMerged
exon.210233 chr2 203584441 203584492 Zm00004b009454c 203600467 203571544 Zm00004b009454c Zm00004b009454,Zm00004b009455 simMerged
exon.210234 chr2 203584302 203584349 Zm00004b009455 203600467 203571544 Zm00004b009454c Zm00004b009454,Zm00004b009455 simMerged
exon.210234 chr2 203584302 203584349 Zm00004b009454c 203600467 203571544 Zm00004b009454c Zm00004b009454,Zm00004b009455 simMerged
exon.210235 chr2 203583555 203583709 Zm00004b009455 203600467 203571544 Zm00004b009454c Zm00004b009454,Zm00004b009455 simMerged
exon.210235 chr2 203583555 203583709 Zm00004b009454c 203600467 203571544 Zm00004b009454c Zm00004b009454,Zm00004b009455 simMerged
exon.210236 chr2 203583200 203583475 Zm00004b009455 203600467 203571544 Zm00004b009454c Zm00004b009454,Zm00004b009455 simMerged
exon.210236 chr2 203583200 203583475 Zm00004b009454c 203600467 203571544 Zm00004b009454c Zm00004b009454,Zm00004b009455 simMerged
exon.210237 chr2 203583001 203583093 Zm00004b009455 203600467 203571544 Zm00004b009454c Zm00004b009454,Zm00004b009455 simMerged
exon.210237 chr2 203583001 203583093 Zm00004b009454c 203600467 203571544 Zm00004b009454c Zm00004b009454,Zm00004b009455 simMerged
exon.210238 chr2 203582740 203582905 Zm00004b009455 203600467 203571544 Zm00004b009454c Zm00004b009454,Zm00004b009455 simMerged
exon.210238 chr2 203582740 203582905 Zm00004b009454c 203600467 203571544 Zm00004b009454c Zm00004b009454,Zm00004b009455 simMerged
exon.210239 chr2 203582643 203582658 Zm00004b009455 203600467 203571544 Zm00004b009454c Zm00004b009454,Zm00004b009455 simMerged
exon.210239 chr2 203582643 203582658 Zm00004b009454c 203600467 203571544 Zm00004b009454c Zm00004b009454,Zm00004b009455 simMerged
exon.210240 chr2 203582338 203582561 Zm00004b009455 203600467 203571544 Zm00004b009454c Zm00004b009454,Zm00004b009455 simMerged
exon.210240 chr2 203582338 203582561 Zm00004b009454c 203600467 203571544 Zm00004b009454c Zm00004b009454,Zm00004b009455 simMerged
exon.210241 chr2 203581949 203582027 Zm00004b009455 203600467 203571544 Zm00004b009454c Zm00004b009454,Zm00004b009455 simMerged
exon.210241 chr2 203581949 203582027 Zm00004b009454c 203600467 203571544 Zm00004b009454c Zm00004b009454,Zm00004b009455 simMerged
exon.210242 chr2 203580324 203581739 Zm00004b009455 203600467 203571544 Zm00004b009454c Zm00004b009454,Zm00004b009455 simMerged
exon.210242 chr2 203580324 203581739 Zm00004b009454c 203600467 203571544 Zm00004b009454c Zm00004b009454,Zm00004b009455 simMerged
exon.210243 chr2 203580155 203580248 Zm00004b009455 203600467 203571544 Zm00004b009454c Zm00004b009454,Zm00004b009455 simMerged
exon.210243 chr2 203580155 203580248 Zm00004b009454c 203600467 203571544 Zm00004b009454c Zm00004b009454,Zm00004b009455 simMerged
exon.210244 chr2 203579631 203579748 Zm00004b009455 203600467 203571544 Zm00004b009454c Zm00004b009454,Zm00004b009455 simMerged
exon.210244 chr2 203579631 203579748 Zm00004b009454c 203600467 203571544 Zm00004b009454c Zm00004b009454,Zm00004b009455 simMerged
exon.210245 chr2 203574890 203575119 Zm00004b009455 203600467 203571544 Zm00004b009454c Zm00004b009454,Zm00004b009455 simMerged
exon.210245 chr2 203574890 203575119 Zm00004b009454c 203600467 203571544 Zm00004b009454c Zm00004b009454,Zm00004b009455 simMerged
exon.210246 chr2 203574698 203574808 Zm00004b009455 203600467 203571544 Zm00004b009454c Zm00004b009454,Zm00004b009455 simMerged
exon.210246 chr2 203574698 203574808 Zm00004b009454c 203600467 203571544 Zm00004b009454c Zm00004b009454,Zm00004b009455 simMerged
exon.210247 chr2 203573897 203573945 Zm00004b009455 203600467 203571544 Zm00004b009454c Zm00004b009454,Zm00004b009455 simMerged
exon.210247 chr2 203573897 203573945 Zm00004b009454c 203600467 203571544 Zm00004b009454c Zm00004b009454,Zm00004b009455 simMerged
exon.210248 chr2 203573492 203573551 Zm00004b009455 203600467 203571544 Zm00004b009454c Zm00004b009454,Zm00004b009455 simMerged
exon.210248 chr2 203573492 203573551 Zm00004b009454c 203600467 203571544 Zm00004b009454c Zm00004b009454,Zm00004b009455 simMerged
exon.210249 chr2 203572061 203572133 Zm00004b009455 203600467 203571544 Zm00004b009454c Zm00004b009454,Zm00004b009455 simMerged
exon.210249 chr2 203572061 203572133 Zm00004b009454c 203600467 203571544 Zm00004b009454c Zm00004b009454,Zm00004b009455 simMerged
exon.210250 chr2 203571636 203571721 Zm00004b009455 203600467 203571544 Zm00004b009454c Zm00004b009454,Zm00004b009455 simMerged
exon.210250 chr2 203571636 203571721 Zm00004b009454c 203600467 203571544 Zm00004b009454c Zm00004b009454,Zm00004b009455 simMerged
exon.210251 chr2 203571024 203571544 Zm00004b009455 203600467 203571544 Zm00004b009454c Zm00004b009454,Zm00004b009455 simMerged
exon.210251 chr2 203571024 203571544 Zm00004b009454c 203600467 203571544 Zm00004b009454c Zm00004b009454,Zm00004b009455 simMerged
exon.210475 chr2 203683313 203684107 Zm00004b009460 203683313 203684107 Zm00004b009459c Zm00004b009459,Zm00004b009460 simMerged
exon.210475 chr2 203683313 203684107 Zm00004b009459c 203683313 203684107 Zm00004b009459c Zm00004b009459,Zm00004b009460 simMerged
exon.210503 chr2 203788539 203788607 Zm00004b009464 203788539 203791299 Zm00004b009463c Zm00004b009463,Zm00004b009464 simMerged
exon.210503 chr2 203788539 203788607 Zm00004b009463c 203788539 203791299 Zm00004b009463c Zm00004b009463,Zm00004b009464 simMerged
exon.210504 chr2 203790683 203790902 Zm00004b009464 203788539 203791299 Zm00004b009463c Zm00004b009463,Zm00004b009464 simMerged
exon.210504 chr2 203790683 203790902 Zm00004b009463c 203788539 203791299 Zm00004b009463c Zm00004b009463,Zm00004b009464 simMerged
exon.210505 chr2 203791196 203791299 Zm00004b009464 203788539 203791299 Zm00004b009463c Zm00004b009463,Zm00004b009464 simMerged
exon.210505 chr2 203791196 203791299 Zm00004b009463c 203788539 203791299 Zm00004b009463c Zm00004b009463,Zm00004b009464 simMerged
exon.210549 chr2 203894019 203894076 Zm00004b009467 203894019 203892542 Zm00004b009466c Zm00004b009466,Zm00004b009467 simMerged
exon.210549 chr2 203894019 203894076 Zm00004b009466c 203894019 203892542 Zm00004b009466c Zm00004b009466,Zm00004b009467 simMerged
exon.210550 chr2 203893831 203893997 Zm00004b009467 203894019 203892542 Zm00004b009466c Zm00004b009466,Zm00004b009467 simMerged
exon.210550 chr2 203893831 203893997 Zm00004b009466c 203894019 203892542 Zm00004b009466c Zm00004b009466,Zm00004b009467 simMerged
exon.210551 chr2 203893240 203893309 Zm00004b009467 203894019 203892542 Zm00004b009466c Zm00004b009466,Zm00004b009467 simMerged
exon.210551 chr2 203893240 203893309 Zm00004b009466c 203894019 203892542 Zm00004b009466c Zm00004b009466,Zm00004b009467 simMerged
exon.210552 chr2 203892999 203893163 Zm00004b009467 203894019 203892542 Zm00004b009466c Zm00004b009466,Zm00004b009467 simMerged
exon.210552 chr2 203892999 203893163 Zm00004b009466c 203894019 203892542 Zm00004b009466c Zm00004b009466,Zm00004b009467 simMerged
exon.210553 chr2 203891661 203892542 Zm00004b009467 203894019 203892542 Zm00004b009466c Zm00004b009466,Zm00004b009467 simMerged
exon.210553 chr2 203891661 203892542 Zm00004b009466c 203894019 203892542 Zm00004b009466c Zm00004b009466,Zm00004b009467 simMerged
exon.210593 chr2 203911026 203911504 Zm00004b009470 203911026 203905883 Zm00004b009469c Zm00004b009469,Zm00004b009470 simMerged
exon.210593 chr2 203911026 203911504 Zm00004b009469c 203911026 203905883 Zm00004b009469c Zm00004b009469,Zm00004b009470 simMerged
exon.210594 chr2 203910478 203910541 Zm00004b009470 203911026 203905883 Zm00004b009469c Zm00004b009469,Zm00004b009470 simMerged
exon.210594 chr2 203910478 203910541 Zm00004b009469c 203911026 203905883 Zm00004b009469c Zm00004b009469,Zm00004b009470 simMerged
exon.210595 chr2 203909677 203909770 Zm00004b009470 203911026 203905883 Zm00004b009469c Zm00004b009469,Zm00004b009470 simMerged
exon.210595 chr2 203909677 203909770 Zm00004b009469c 203911026 203905883 Zm00004b009469c Zm00004b009469,Zm00004b009470 simMerged
exon.210596 chr2 203908735 203908772 Zm00004b009470 203911026 203905883 Zm00004b009469c Zm00004b009469,Zm00004b009470 simMerged
exon.210596 chr2 203908735 203908772 Zm00004b009469c 203911026 203905883 Zm00004b009469c Zm00004b009469,Zm00004b009470 simMerged
exon.210597 chr2 203908382 203908552 Zm00004b009470 203911026 203905883 Zm00004b009469c Zm00004b009469,Zm00004b009470 simMerged
exon.210597 chr2 203908382 203908552 Zm00004b009469c 203911026 203905883 Zm00004b009469c Zm00004b009469,Zm00004b009470 simMerged
exon.210598 chr2 203907991 203908272 Zm00004b009470 203911026 203905883 Zm00004b009469c Zm00004b009469,Zm00004b009470 simMerged
exon.210598 chr2 203907991 203908272 Zm00004b009469c 203911026 203905883 Zm00004b009469c Zm00004b009469,Zm00004b009470 simMerged
exon.210599 chr2 203907791 203907916 Zm00004b009470 203911026 203905883 Zm00004b009469c Zm00004b009469,Zm00004b009470 simMerged
exon.210599 chr2 203907791 203907916 Zm00004b009469c 203911026 203905883 Zm00004b009469c Zm00004b009469,Zm00004b009470 simMerged
exon.210600 chr2 203906943 203907143 Zm00004b009470 203911026 203905883 Zm00004b009469c Zm00004b009469,Zm00004b009470 simMerged
exon.210600 chr2 203906943 203907143 Zm00004b009469c 203911026 203905883 Zm00004b009469c Zm00004b009469,Zm00004b009470 simMerged
exon.210601 chr2 203906704 203906805 Zm00004b009470 203911026 203905883 Zm00004b009469c Zm00004b009469,Zm00004b009470 simMerged
exon.210601 chr2 203906704 203906805 Zm00004b009469c 203911026 203905883 Zm00004b009469c Zm00004b009469,Zm00004b009470 simMerged
exon.210602 chr2 203905248 203905883 Zm00004b009470 203911026 203905883 Zm00004b009469c Zm00004b009469,Zm00004b009470 simMerged
exon.210602 chr2 203905248 203905883 Zm00004b009469c 203911026 203905883 Zm00004b009469c Zm00004b009469,Zm00004b009470 simMerged
exon.210929 chr2 204225599 204225983 Zm00004b009478 204225599 204227309 Zm00004b009477c Zm00004b009477,Zm00004b009478 simMerged
exon.210929 chr2 204225599 204225983 Zm00004b009477c 204225599 204227309 Zm00004b009477c Zm00004b009477,Zm00004b009478 simMerged
exon.210930 chr2 204226659 204227309 Zm00004b009478 204225599 204227309 Zm00004b009477c Zm00004b009477,Zm00004b009478 simMerged
exon.210930 chr2 204226659 204227309 Zm00004b009477c 204225599 204227309 Zm00004b009477c Zm00004b009477,Zm00004b009478 simMerged
exon.211069 chr2 204392785 204393090 Zm00004b009487 204392785 204395502 Zm00004b009486c Zm00004b009486,Zm00004b009487 simMerged
exon.211069 chr2 204392785 204393090 Zm00004b009486c 204392785 204395502 Zm00004b009486c Zm00004b009486,Zm00004b009487 simMerged
exon.211070 chr2 204393206 204393394 Zm00004b009487 204392785 204395502 Zm00004b009486c Zm00004b009486,Zm00004b009487 simMerged
exon.211070 chr2 204393206 204393394 Zm00004b009486c 204392785 204395502 Zm00004b009486c Zm00004b009486,Zm00004b009487 simMerged
exon.211071 chr2 204393732 204393908 Zm00004b009487 204392785 204395502 Zm00004b009486c Zm00004b009486,Zm00004b009487 simMerged
exon.211071 chr2 204393732 204393908 Zm00004b009486c 204392785 204395502 Zm00004b009486c Zm00004b009486,Zm00004b009487 simMerged
exon.211072 chr2 204394019 204394107 Zm00004b009487 204392785 204395502 Zm00004b009486c Zm00004b009486,Zm00004b009487 simMerged
exon.211072 chr2 204394019 204394107 Zm00004b009486c 204392785 204395502 Zm00004b009486c Zm00004b009486,Zm00004b009487 simMerged
exon.211073 chr2 204394204 204394268 Zm00004b009487 204392785 204395502 Zm00004b009486c Zm00004b009486,Zm00004b009487 simMerged
exon.211073 chr2 204394204 204394268 Zm00004b009486c 204392785 204395502 Zm00004b009486c Zm00004b009486,Zm00004b009487 simMerged
exon.211074 chr2 204394856 204394958 Zm00004b009487 204392785 204395502 Zm00004b009486c Zm00004b009486,Zm00004b009487 simMerged
exon.211074 chr2 204394856 204394958 Zm00004b009486c 204392785 204395502 Zm00004b009486c Zm00004b009486,Zm00004b009487 simMerged
exon.211075 chr2 204395249 204395502 Zm00004b009487 204392785 204395502 Zm00004b009486c Zm00004b009486,Zm00004b009487 simMerged
exon.211075 chr2 204395249 204395502 Zm00004b009486c 204392785 204395502 Zm00004b009486c Zm00004b009486,Zm00004b009487 simMerged
exon.211123 chr2 204465869 204466365 Zm00004b009489 204465869 204473251 Zm00004b009488c Zm00004b009488,Zm00004b009489 simMerged
exon.211123 chr2 204465869 204466365 Zm00004b009488c 204465869 204473251 Zm00004b009488c Zm00004b009488,Zm00004b009489 simMerged
exon.211124 chr2 204466495 204466644 Zm00004b009489 204465869 204473251 Zm00004b009488c Zm00004b009488,Zm00004b009489 simMerged
exon.211124 chr2 204466495 204466644 Zm00004b009488c 204465869 204473251 Zm00004b009488c Zm00004b009488,Zm00004b009489 simMerged
exon.211125 chr2 204469811 204470022 Zm00004b009489 204465869 204473251 Zm00004b009488c Zm00004b009488,Zm00004b009489 simMerged
exon.211125 chr2 204469811 204470022 Zm00004b009488c 204465869 204473251 Zm00004b009488c Zm00004b009488,Zm00004b009489 simMerged
exon.211126 chr2 204470459 204470523 Zm00004b009489 204465869 204473251 Zm00004b009488c Zm00004b009488,Zm00004b009489 simMerged
exon.211126 chr2 204470459 204470523 Zm00004b009488c 204465869 204473251 Zm00004b009488c Zm00004b009488,Zm00004b009489 simMerged
exon.211127 chr2 204470664 204470766 Zm00004b009489 204465869 204473251 Zm00004b009488c Zm00004b009488,Zm00004b009489 simMerged
exon.211127 chr2 204470664 204470766 Zm00004b009488c 204465869 204473251 Zm00004b009488c Zm00004b009488,Zm00004b009489 simMerged
exon.211128 chr2 204471178 204471288 Zm00004b009489 204465869 204473251 Zm00004b009488c Zm00004b009488,Zm00004b009489 simMerged
exon.211128 chr2 204471178 204471288 Zm00004b009488c 204465869 204473251 Zm00004b009488c Zm00004b009488,Zm00004b009489 simMerged
exon.211129 chr2 204471423 204472036 Zm00004b009489 204465869 204473251 Zm00004b009488c Zm00004b009488,Zm00004b009489 simMerged
exon.211129 chr2 204471423 204472036 Zm00004b009488c 204465869 204473251 Zm00004b009488c Zm00004b009488,Zm00004b009489 simMerged
exon.211130 chr2 204472162 204472853 Zm00004b009489 204465869 204473251 Zm00004b009488c Zm00004b009488,Zm00004b009489 simMerged
exon.211130 chr2 204472162 204472853 Zm00004b009488c 204465869 204473251 Zm00004b009488c Zm00004b009488,Zm00004b009489 simMerged
exon.211131 chr2 204473199 204473251 Zm00004b009489 204465869 204473251 Zm00004b009488c Zm00004b009488,Zm00004b009489 simMerged
exon.211131 chr2 204473199 204473251 Zm00004b009488c 204465869 204473251 Zm00004b009488c Zm00004b009488,Zm00004b009489 simMerged
exon.211227 chr2 204587515 204587647 Zm00004b009493 204587515 204599246 Zm00004b009492c Zm00004b009492,Zm00004b009493 simMerged
exon.211227 chr2 204587515 204587647 Zm00004b009492c 204587515 204599246 Zm00004b009492c Zm00004b009492,Zm00004b009493 simMerged
exon.211228 chr2 204587725 204588303 Zm00004b009493 204587515 204599246 Zm00004b009492c Zm00004b009492,Zm00004b009493 simMerged
exon.211228 chr2 204587725 204588303 Zm00004b009492c 204587515 204599246 Zm00004b009492c Zm00004b009492,Zm00004b009493 simMerged
exon.211229 chr2 204588401 204588472 Zm00004b009493 204587515 204599246 Zm00004b009492c Zm00004b009492,Zm00004b009493 simMerged
exon.211229 chr2 204588401 204588472 Zm00004b009492c 204587515 204599246 Zm00004b009492c Zm00004b009492,Zm00004b009493 simMerged
exon.211230 chr2 204588558 204589520 Zm00004b009493 204587515 204599246 Zm00004b009492c Zm00004b009492,Zm00004b009493 simMerged
exon.211230 chr2 204588558 204589520 Zm00004b009492c 204587515 204599246 Zm00004b009492c Zm00004b009492,Zm00004b009493 simMerged
exon.211231 chr2 204589608 204592942 Zm00004b009493 204587515 204599246 Zm00004b009492c Zm00004b009492,Zm00004b009493 simMerged
exon.211231 chr2 204589608 204592942 Zm00004b009492c 204587515 204599246 Zm00004b009492c Zm00004b009492,Zm00004b009493 simMerged
exon.211232 chr2 204593434 204593541 Zm00004b009493 204587515 204599246 Zm00004b009492c Zm00004b009492,Zm00004b009493 simMerged
exon.211232 chr2 204593434 204593541 Zm00004b009492c 204587515 204599246 Zm00004b009492c Zm00004b009492,Zm00004b009493 simMerged
exon.211233 chr2 204593637 204593849 Zm00004b009493 204587515 204599246 Zm00004b009492c Zm00004b009492,Zm00004b009493 simMerged
exon.211233 chr2 204593637 204593849 Zm00004b009492c 204587515 204599246 Zm00004b009492c Zm00004b009492,Zm00004b009493 simMerged
exon.211234 chr2 204593930 204594055 Zm00004b009493 204587515 204599246 Zm00004b009492c Zm00004b009492,Zm00004b009493 simMerged
exon.211234 chr2 204593930 204594055 Zm00004b009492c 204587515 204599246 Zm00004b009492c Zm00004b009492,Zm00004b009493 simMerged
exon.211235 chr2 204594714 204596711 Zm00004b009493 204587515 204599246 Zm00004b009492c Zm00004b009492,Zm00004b009493 simMerged
exon.211235 chr2 204594714 204596711 Zm00004b009492c 204587515 204599246 Zm00004b009492c Zm00004b009492,Zm00004b009493 simMerged
exon.211236 chr2 204597483 204597907 Zm00004b009493 204587515 204599246 Zm00004b009492c Zm00004b009492,Zm00004b009493 simMerged
exon.211236 chr2 204597483 204597907 Zm00004b009492c 204587515 204599246 Zm00004b009492c Zm00004b009492,Zm00004b009493 simMerged
exon.211237 chr2 204597990 204598188 Zm00004b009493 204587515 204599246 Zm00004b009492c Zm00004b009492,Zm00004b009493 simMerged
exon.211237 chr2 204597990 204598188 Zm00004b009492c 204587515 204599246 Zm00004b009492c Zm00004b009492,Zm00004b009493 simMerged
exon.211238 chr2 204598272 204598388 Zm00004b009493 204587515 204599246 Zm00004b009492c Zm00004b009492,Zm00004b009493 simMerged
exon.211238 chr2 204598272 204598388 Zm00004b009492c 204587515 204599246 Zm00004b009492c Zm00004b009492,Zm00004b009493 simMerged
exon.211239 chr2 204598465 204598721 Zm00004b009493 204587515 204599246 Zm00004b009492c Zm00004b009492,Zm00004b009493 simMerged
exon.211239 chr2 204598465 204598721 Zm00004b009492c 204587515 204599246 Zm00004b009492c Zm00004b009492,Zm00004b009493 simMerged
exon.211240 chr2 204598814 204598886 Zm00004b009493 204587515 204599246 Zm00004b009492c Zm00004b009492,Zm00004b009493 simMerged
exon.211240 chr2 204598814 204598886 Zm00004b009492c 204587515 204599246 Zm00004b009492c Zm00004b009492,Zm00004b009493 simMerged
exon.211241 chr2 204598983 204599139 Zm00004b009493 204587515 204599246 Zm00004b009492c Zm00004b009492,Zm00004b009493 simMerged
exon.211241 chr2 204598983 204599139 Zm00004b009492c 204587515 204599246 Zm00004b009492c Zm00004b009492,Zm00004b009493 simMerged
exon.211242 chr2 204599185 204599246 Zm00004b009493 204587515 204599246 Zm00004b009492c Zm00004b009492,Zm00004b009493 simMerged
exon.211242 chr2 204599185 204599246 Zm00004b009492c 204587515 204599246 Zm00004b009492c Zm00004b009492,Zm00004b009493 simMerged
exon.211398 chr2 204776193 204776355 Zm00004b009501 204776193 204782678 Zm00004b009500c Zm00004b009500,Zm00004b009501 simMerged
exon.211398 chr2 204776193 204776355 Zm00004b009500c 204776193 204782678 Zm00004b009500c Zm00004b009500,Zm00004b009501 simMerged
exon.211399 chr2 204777104 204777813 Zm00004b009501 204776193 204782678 Zm00004b009500c Zm00004b009500,Zm00004b009501 simMerged
exon.211399 chr2 204777104 204777813 Zm00004b009500c 204776193 204782678 Zm00004b009500c Zm00004b009500,Zm00004b009501 simMerged
exon.211400 chr2 204777904 204778253 Zm00004b009501 204776193 204782678 Zm00004b009500c Zm00004b009500,Zm00004b009501 simMerged
exon.211400 chr2 204777904 204778253 Zm00004b009500c 204776193 204782678 Zm00004b009500c Zm00004b009500,Zm00004b009501 simMerged
exon.211401 chr2 204778346 204778485 Zm00004b009501 204776193 204782678 Zm00004b009500c Zm00004b009500,Zm00004b009501 simMerged
exon.211401 chr2 204778346 204778485 Zm00004b009500c 204776193 204782678 Zm00004b009500c Zm00004b009500,Zm00004b009501 simMerged
exon.211402 chr2 204778714 204778826 Zm00004b009501 204776193 204782678 Zm00004b009500c Zm00004b009500,Zm00004b009501 simMerged
exon.211402 chr2 204778714 204778826 Zm00004b009500c 204776193 204782678 Zm00004b009500c Zm00004b009500,Zm00004b009501 simMerged
exon.211403 chr2 204778901 204779007 Zm00004b009501 204776193 204782678 Zm00004b009500c Zm00004b009500,Zm00004b009501 simMerged
exon.211403 chr2 204778901 204779007 Zm00004b009500c 204776193 204782678 Zm00004b009500c Zm00004b009500,Zm00004b009501 simMerged
exon.211404 chr2 204779136 204779271 Zm00004b009501 204776193 204782678 Zm00004b009500c Zm00004b009500,Zm00004b009501 simMerged
exon.211404 chr2 204779136 204779271 Zm00004b009500c 204776193 204782678 Zm00004b009500c Zm00004b009500,Zm00004b009501 simMerged
exon.211405 chr2 204779366 204779482 Zm00004b009501 204776193 204782678 Zm00004b009500c Zm00004b009500,Zm00004b009501 simMerged
exon.211405 chr2 204779366 204779482 Zm00004b009500c 204776193 204782678 Zm00004b009500c Zm00004b009500,Zm00004b009501 simMerged
exon.211406 chr2 204779572 204779679 Zm00004b009501 204776193 204782678 Zm00004b009500c Zm00004b009500,Zm00004b009501 simMerged
exon.211406 chr2 204779572 204779679 Zm00004b009500c 204776193 204782678 Zm00004b009500c Zm00004b009500,Zm00004b009501 simMerged
exon.211407 chr2 204779787 204779858 Zm00004b009501 204776193 204782678 Zm00004b009500c Zm00004b009500,Zm00004b009501 simMerged
exon.211407 chr2 204779787 204779858 Zm00004b009500c 204776193 204782678 Zm00004b009500c Zm00004b009500,Zm00004b009501 simMerged
exon.211408 chr2 204780168 204780290 Zm00004b009501 204776193 204782678 Zm00004b009500c Zm00004b009500,Zm00004b009501 simMerged
exon.211408 chr2 204780168 204780290 Zm00004b009500c 204776193 204782678 Zm00004b009500c Zm00004b009500,Zm00004b009501 simMerged
exon.211409 chr2 204780380 204780536 Zm00004b009501 204776193 204782678 Zm00004b009500c Zm00004b009500,Zm00004b009501 simMerged
exon.211409 chr2 204780380 204780536 Zm00004b009500c 204776193 204782678 Zm00004b009500c Zm00004b009500,Zm00004b009501 simMerged
exon.211410 chr2 204780614 204780735 Zm00004b009501 204776193 204782678 Zm00004b009500c Zm00004b009500,Zm00004b009501 simMerged
exon.211410 chr2 204780614 204780735 Zm00004b009500c 204776193 204782678 Zm00004b009500c Zm00004b009500,Zm00004b009501 simMerged
exon.211411 chr2 204780806 204780940 Zm00004b009501 204776193 204782678 Zm00004b009500c Zm00004b009500,Zm00004b009501 simMerged
exon.211411 chr2 204780806 204780940 Zm00004b009500c 204776193 204782678 Zm00004b009500c Zm00004b009500,Zm00004b009501 simMerged
exon.211412 chr2 204781013 204781116 Zm00004b009501 204776193 204782678 Zm00004b009500c Zm00004b009500,Zm00004b009501 simMerged
exon.211412 chr2 204781013 204781116 Zm00004b009500c 204776193 204782678 Zm00004b009500c Zm00004b009500,Zm00004b009501 simMerged
exon.211413 chr2 204781208 204781270 Zm00004b009501 204776193 204782678 Zm00004b009500c Zm00004b009500,Zm00004b009501 simMerged
exon.211413 chr2 204781208 204781270 Zm00004b009500c 204776193 204782678 Zm00004b009500c Zm00004b009500,Zm00004b009501 simMerged
exon.211414 chr2 204781354 204781417 Zm00004b009501 204776193 204782678 Zm00004b009500c Zm00004b009500,Zm00004b009501 simMerged
exon.211414 chr2 204781354 204781417 Zm00004b009500c 204776193 204782678 Zm00004b009500c Zm00004b009500,Zm00004b009501 simMerged
exon.211415 chr2 204781500 204781632 Zm00004b009501 204776193 204782678 Zm00004b009500c Zm00004b009500,Zm00004b009501 simMerged
exon.211415 chr2 204781500 204781632 Zm00004b009500c 204776193 204782678 Zm00004b009500c Zm00004b009500,Zm00004b009501 simMerged
exon.211416 chr2 204781707 204781780 Zm00004b009501 204776193 204782678 Zm00004b009500c Zm00004b009500,Zm00004b009501 simMerged
exon.211416 chr2 204781707 204781780 Zm00004b009500c 204776193 204782678 Zm00004b009500c Zm00004b009500,Zm00004b009501 simMerged
exon.211417 chr2 204781861 204781955 Zm00004b009501 204776193 204782678 Zm00004b009500c Zm00004b009500,Zm00004b009501 simMerged
exon.211417 chr2 204781861 204781955 Zm00004b009500c 204776193 204782678 Zm00004b009500c Zm00004b009500,Zm00004b009501 simMerged
exon.211418 chr2 204782038 204782069 Zm00004b009501 204776193 204782678 Zm00004b009500c Zm00004b009500,Zm00004b009501 simMerged
exon.211418 chr2 204782038 204782069 Zm00004b009500c 204776193 204782678 Zm00004b009500c Zm00004b009500,Zm00004b009501 simMerged
exon.211419 chr2 204782214 204782678 Zm00004b009501 204776193 204782678 Zm00004b009500c Zm00004b009500,Zm00004b009501 simMerged
exon.211419 chr2 204782214 204782678 Zm00004b009500c 204776193 204782678 Zm00004b009500c Zm00004b009500,Zm00004b009501 simMerged
exon.211650 chr2 205198491 205199125 Zm00004b009512 205198491 205198363 Zm00004b009511c Zm00004b009511,Zm00004b009512 simMerged
exon.211650 chr2 205198491 205199125 Zm00004b009511c 205198491 205198363 Zm00004b009511c Zm00004b009511,Zm00004b009512 simMerged
exon.211651 chr2 205197635 205198363 Zm00004b009512 205198491 205198363 Zm00004b009511c Zm00004b009511,Zm00004b009512 simMerged
exon.211651 chr2 205197635 205198363 Zm00004b009511c 205198491 205198363 Zm00004b009511c Zm00004b009511,Zm00004b009512 simMerged
exon.212080 chr2 205698975 205699180 Zm00004b009528 205698975 205777258 Zm00004b009527c Zm00004b009527,Zm00004b009528 simMerged
exon.212080 chr2 205698975 205699180 Zm00004b009527c 205698975 205777258 Zm00004b009527c Zm00004b009527,Zm00004b009528 simMerged
exon.212081 chr2 205699258 205699293 Zm00004b009528 205698975 205777258 Zm00004b009527c Zm00004b009527,Zm00004b009528 simMerged
exon.212081 chr2 205699258 205699293 Zm00004b009527c 205698975 205777258 Zm00004b009527c Zm00004b009527,Zm00004b009528 simMerged
exon.212082 chr2 205699385 205700172 Zm00004b009528 205698975 205777258 Zm00004b009527c Zm00004b009527,Zm00004b009528 simMerged
exon.212082 chr2 205699385 205700172 Zm00004b009527c 205698975 205777258 Zm00004b009527c Zm00004b009527,Zm00004b009528 simMerged
exon.212083 chr2 205704007 205704239 Zm00004b009528 205698975 205777258 Zm00004b009527c Zm00004b009527,Zm00004b009528 simMerged
exon.212083 chr2 205704007 205704239 Zm00004b009527c 205698975 205777258 Zm00004b009527c Zm00004b009527,Zm00004b009528 simMerged
exon.212084 chr2 205705031 205705076 Zm00004b009528 205698975 205777258 Zm00004b009527c Zm00004b009527,Zm00004b009528 simMerged
exon.212084 chr2 205705031 205705076 Zm00004b009527c 205698975 205777258 Zm00004b009527c Zm00004b009527,Zm00004b009528 simMerged
exon.212085 chr2 205705225 205705348 Zm00004b009528 205698975 205777258 Zm00004b009527c Zm00004b009527,Zm00004b009528 simMerged
exon.212085 chr2 205705225 205705348 Zm00004b009527c 205698975 205777258 Zm00004b009527c Zm00004b009527,Zm00004b009528 simMerged
exon.212086 chr2 205705721 205705767 Zm00004b009528 205698975 205777258 Zm00004b009527c Zm00004b009527,Zm00004b009528 simMerged
exon.212086 chr2 205705721 205705767 Zm00004b009527c 205698975 205777258 Zm00004b009527c Zm00004b009527,Zm00004b009528 simMerged
exon.212087 chr2 205705930 205706037 Zm00004b009528 205698975 205777258 Zm00004b009527c Zm00004b009527,Zm00004b009528 simMerged
exon.212087 chr2 205705930 205706037 Zm00004b009527c 205698975 205777258 Zm00004b009527c Zm00004b009527,Zm00004b009528 simMerged
exon.212088 chr2 205706251 205706326 Zm00004b009528 205698975 205777258 Zm00004b009527c Zm00004b009527,Zm00004b009528 simMerged
exon.212088 chr2 205706251 205706326 Zm00004b009527c 205698975 205777258 Zm00004b009527c Zm00004b009527,Zm00004b009528 simMerged
exon.212089 chr2 205713851 205713923 Zm00004b009528 205698975 205777258 Zm00004b009527c Zm00004b009527,Zm00004b009528 simMerged
exon.212089 chr2 205713851 205713923 Zm00004b009527c 205698975 205777258 Zm00004b009527c Zm00004b009527,Zm00004b009528 simMerged
exon.212090 chr2 205714021 205714166 Zm00004b009528 205698975 205777258 Zm00004b009527c Zm00004b009527,Zm00004b009528 simMerged
exon.212090 chr2 205714021 205714166 Zm00004b009527c 205698975 205777258 Zm00004b009527c Zm00004b009527,Zm00004b009528 simMerged
exon.212091 chr2 205714271 205714356 Zm00004b009528 205698975 205777258 Zm00004b009527c Zm00004b009527,Zm00004b009528 simMerged
exon.212091 chr2 205714271 205714356 Zm00004b009527c 205698975 205777258 Zm00004b009527c Zm00004b009527,Zm00004b009528 simMerged
exon.212092 chr2 205721748 205721935 Zm00004b009528 205698975 205777258 Zm00004b009527c Zm00004b009527,Zm00004b009528 simMerged
exon.212092 chr2 205721748 205721935 Zm00004b009527c 205698975 205777258 Zm00004b009527c Zm00004b009527,Zm00004b009528 simMerged
exon.212093 chr2 205722001 205722140 Zm00004b009528 205698975 205777258 Zm00004b009527c Zm00004b009527,Zm00004b009528 simMerged
exon.212093 chr2 205722001 205722140 Zm00004b009527c 205698975 205777258 Zm00004b009527c Zm00004b009527,Zm00004b009528 simMerged
exon.212094 chr2 205722224 205722274 Zm00004b009528 205698975 205777258 Zm00004b009527c Zm00004b009527,Zm00004b009528 simMerged
exon.212094 chr2 205722224 205722274 Zm00004b009527c 205698975 205777258 Zm00004b009527c Zm00004b009527,Zm00004b009528 simMerged
exon.212095 chr2 205722585 205722648 Zm00004b009528 205698975 205777258 Zm00004b009527c Zm00004b009527,Zm00004b009528 simMerged
exon.212095 chr2 205722585 205722648 Zm00004b009527c 205698975 205777258 Zm00004b009527c Zm00004b009527,Zm00004b009528 simMerged
exon.212096 chr2 205729732 205729875 Zm00004b009528 205698975 205777258 Zm00004b009527c Zm00004b009527,Zm00004b009528 simMerged
exon.212096 chr2 205729732 205729875 Zm00004b009527c 205698975 205777258 Zm00004b009527c Zm00004b009527,Zm00004b009528 simMerged
exon.212097 chr2 205730238 205730305 Zm00004b009528 205698975 205777258 Zm00004b009527c Zm00004b009527,Zm00004b009528 simMerged
exon.212097 chr2 205730238 205730305 Zm00004b009527c 205698975 205777258 Zm00004b009527c Zm00004b009527,Zm00004b009528 simMerged
exon.212098 chr2 205730411 205730469 Zm00004b009528 205698975 205777258 Zm00004b009527c Zm00004b009527,Zm00004b009528 simMerged
exon.212098 chr2 205730411 205730469 Zm00004b009527c 205698975 205777258 Zm00004b009527c Zm00004b009527,Zm00004b009528 simMerged
exon.212099 chr2 205730563 205730719 Zm00004b009528 205698975 205777258 Zm00004b009527c Zm00004b009527,Zm00004b009528 simMerged
exon.212099 chr2 205730563 205730719 Zm00004b009527c 205698975 205777258 Zm00004b009527c Zm00004b009527,Zm00004b009528 simMerged
exon.212100 chr2 205744120 205744172 Zm00004b009528 205698975 205777258 Zm00004b009527c Zm00004b009527,Zm00004b009528 simMerged
exon.212100 chr2 205744120 205744172 Zm00004b009527c 205698975 205777258 Zm00004b009527c Zm00004b009527,Zm00004b009528 simMerged
exon.212101 chr2 205744254 205744352 Zm00004b009528 205698975 205777258 Zm00004b009527c Zm00004b009527,Zm00004b009528 simMerged
exon.212101 chr2 205744254 205744352 Zm00004b009527c 205698975 205777258 Zm00004b009527c Zm00004b009527,Zm00004b009528 simMerged
exon.212102 chr2 205755834 205755948 Zm00004b009528 205698975 205777258 Zm00004b009527c Zm00004b009527,Zm00004b009528 simMerged
exon.212102 chr2 205755834 205755948 Zm00004b009527c 205698975 205777258 Zm00004b009527c Zm00004b009527,Zm00004b009528 simMerged
exon.212103 chr2 205756034 205756156 Zm00004b009528 205698975 205777258 Zm00004b009527c Zm00004b009527,Zm00004b009528 simMerged
exon.212103 chr2 205756034 205756156 Zm00004b009527c 205698975 205777258 Zm00004b009527c Zm00004b009527,Zm00004b009528 simMerged
exon.212104 chr2 205757092 205757262 Zm00004b009528 205698975 205777258 Zm00004b009527c Zm00004b009527,Zm00004b009528 simMerged
exon.212104 chr2 205757092 205757262 Zm00004b009527c 205698975 205777258 Zm00004b009527c Zm00004b009527,Zm00004b009528 simMerged
exon.212105 chr2 205757358 205757625 Zm00004b009528 205698975 205777258 Zm00004b009527c Zm00004b009527,Zm00004b009528 simMerged
exon.212105 chr2 205757358 205757625 Zm00004b009527c 205698975 205777258 Zm00004b009527c Zm00004b009527,Zm00004b009528 simMerged
exon.212106 chr2 205777006 205777258 Zm00004b009528 205698975 205777258 Zm00004b009527c Zm00004b009527,Zm00004b009528 simMerged
exon.212106 chr2 205777006 205777258 Zm00004b009527c 205698975 205777258 Zm00004b009527c Zm00004b009527,Zm00004b009528 simMerged
exon.212210 chr2 205865521 205865651 Zm00004b009533 205865521 205866713 Zm00004b009532c Zm00004b009532,Zm00004b009533 simMerged
exon.212210 chr2 205865521 205865651 Zm00004b009532c 205865521 205866713 Zm00004b009532c Zm00004b009532,Zm00004b009533 simMerged
exon.212211 chr2 205865720 205865994 Zm00004b009533 205865521 205866713 Zm00004b009532c Zm00004b009532,Zm00004b009533 simMerged
exon.212211 chr2 205865720 205865994 Zm00004b009532c 205865521 205866713 Zm00004b009532c Zm00004b009532,Zm00004b009533 simMerged
exon.212212 chr2 205866098 205866713 Zm00004b009533 205865521 205866713 Zm00004b009532c Zm00004b009532,Zm00004b009533 simMerged
exon.212212 chr2 205866098 205866713 Zm00004b009532c 205865521 205866713 Zm00004b009532c Zm00004b009532,Zm00004b009533 simMerged
exon.212290 chr2 205969235 205969586 Zm00004b009538 205969235 205974395 Zm00004b009537c Zm00004b009537,Zm00004b009538 simMerged
exon.212290 chr2 205969235 205969586 Zm00004b009537c 205969235 205974395 Zm00004b009537c Zm00004b009537,Zm00004b009538 simMerged
exon.212291 chr2 205974331 205974395 Zm00004b009538 205969235 205974395 Zm00004b009537c Zm00004b009537,Zm00004b009538 simMerged
exon.212291 chr2 205974331 205974395 Zm00004b009537c 205969235 205974395 Zm00004b009537c Zm00004b009537,Zm00004b009538 simMerged
exon.212620 chr2 206639335 206639742 Zm00004b009554 206639335 206634966 Zm00004b009553c Zm00004b009553,Zm00004b009554 simMerged
exon.212620 chr2 206639335 206639742 Zm00004b009553c 206639335 206634966 Zm00004b009553c Zm00004b009553,Zm00004b009554 simMerged
exon.212621 chr2 206638547 206638681 Zm00004b009554 206639335 206634966 Zm00004b009553c Zm00004b009553,Zm00004b009554 simMerged
exon.212621 chr2 206638547 206638681 Zm00004b009553c 206639335 206634966 Zm00004b009553c Zm00004b009553,Zm00004b009554 simMerged
exon.212622 chr2 206634568 206634966 Zm00004b009554 206639335 206634966 Zm00004b009553c Zm00004b009553,Zm00004b009554 simMerged
exon.212622 chr2 206634568 206634966 Zm00004b009553c 206639335 206634966 Zm00004b009553c Zm00004b009553,Zm00004b009554 simMerged
exon.212759 chr2 206967500 206967945 Zm00004b009562 206967500 206964144 Zm00004b009561c Zm00004b009561,Zm00004b009562 simMerged
exon.212759 chr2 206967500 206967945 Zm00004b009561c 206967500 206964144 Zm00004b009561c Zm00004b009561,Zm00004b009562 simMerged
exon.212760 chr2 206966126 206967420 Zm00004b009562 206967500 206964144 Zm00004b009561c Zm00004b009561,Zm00004b009562 simMerged
exon.212760 chr2 206966126 206967420 Zm00004b009561c 206967500 206964144 Zm00004b009561c Zm00004b009561,Zm00004b009562 simMerged
exon.212761 chr2 206964301 206964693 Zm00004b009562 206967500 206964144 Zm00004b009561c Zm00004b009561,Zm00004b009562 simMerged
exon.212761 chr2 206964301 206964693 Zm00004b009561c 206967500 206964144 Zm00004b009561c Zm00004b009561,Zm00004b009562 simMerged
exon.212762 chr2 206963034 206964144 Zm00004b009562 206967500 206964144 Zm00004b009561c Zm00004b009561,Zm00004b009562 simMerged
exon.212762 chr2 206963034 206964144 Zm00004b009561c 206967500 206964144 Zm00004b009561c Zm00004b009561,Zm00004b009562 simMerged
exon.212818 chr2 207177678 207178223 Zm00004b009564 207177678 207188075 Zm00004b009563c Zm00004b009563,Zm00004b009564 simMerged
exon.212818 chr2 207177678 207178223 Zm00004b009563c 207177678 207188075 Zm00004b009563c Zm00004b009563,Zm00004b009564 simMerged
exon.212819 chr2 207178884 207184624 Zm00004b009564 207177678 207188075 Zm00004b009563c Zm00004b009563,Zm00004b009564 simMerged
exon.212819 chr2 207178884 207184624 Zm00004b009563c 207177678 207188075 Zm00004b009563c Zm00004b009563,Zm00004b009564 simMerged
exon.212820 chr2 207184799 207185563 Zm00004b009564 207177678 207188075 Zm00004b009563c Zm00004b009563,Zm00004b009564 simMerged
exon.212820 chr2 207184799 207185563 Zm00004b009563c 207177678 207188075 Zm00004b009563c Zm00004b009563,Zm00004b009564 simMerged
exon.212821 chr2 207185652 207185740 Zm00004b009564 207177678 207188075 Zm00004b009563c Zm00004b009563,Zm00004b009564 simMerged
exon.212821 chr2 207185652 207185740 Zm00004b009563c 207177678 207188075 Zm00004b009563c Zm00004b009563,Zm00004b009564 simMerged
exon.212822 chr2 207185902 207186013 Zm00004b009564 207177678 207188075 Zm00004b009563c Zm00004b009563,Zm00004b009564 simMerged
exon.212822 chr2 207185902 207186013 Zm00004b009563c 207177678 207188075 Zm00004b009563c Zm00004b009563,Zm00004b009564 simMerged
exon.212823 chr2 207187162 207187252 Zm00004b009564 207177678 207188075 Zm00004b009563c Zm00004b009563,Zm00004b009564 simMerged
exon.212823 chr2 207187162 207187252 Zm00004b009563c 207177678 207188075 Zm00004b009563c Zm00004b009563,Zm00004b009564 simMerged
exon.212824 chr2 207187445 207188075 Zm00004b009564 207177678 207188075 Zm00004b009563c Zm00004b009563,Zm00004b009564 simMerged
exon.212824 chr2 207187445 207188075 Zm00004b009563c 207177678 207188075 Zm00004b009563c Zm00004b009563,Zm00004b009564 simMerged
exon.212877 chr2 207197268 207197327 Zm00004b009566 207197268 207194858 Zm00004b009565c Zm00004b009565,Zm00004b009566 simMerged
exon.212877 chr2 207197268 207197327 Zm00004b009565c 207197268 207194858 Zm00004b009565c Zm00004b009565,Zm00004b009566 simMerged
exon.212878 chr2 207196874 207197173 Zm00004b009566 207197268 207194858 Zm00004b009565c Zm00004b009565,Zm00004b009566 simMerged
exon.212878 chr2 207196874 207197173 Zm00004b009565c 207197268 207194858 Zm00004b009565c Zm00004b009565,Zm00004b009566 simMerged
exon.212879 chr2 207195918 207196790 Zm00004b009566 207197268 207194858 Zm00004b009565c Zm00004b009565,Zm00004b009566 simMerged
exon.212879 chr2 207195918 207196790 Zm00004b009565c 207197268 207194858 Zm00004b009565c Zm00004b009565,Zm00004b009566 simMerged
exon.212880 chr2 207194802 207194858 Zm00004b009566 207197268 207194858 Zm00004b009565c Zm00004b009565,Zm00004b009566 simMerged
exon.212880 chr2 207194802 207194858 Zm00004b009565c 207197268 207194858 Zm00004b009565c Zm00004b009565,Zm00004b009566 simMerged
exon.212894 chr2 207365696 207365840 Zm00004b009568 207365696 207367872 Zm00004b009567c Zm00004b009567,Zm00004b009568 simMerged
exon.212894 chr2 207365696 207365840 Zm00004b009567c 207365696 207367872 Zm00004b009567c Zm00004b009567,Zm00004b009568 simMerged
exon.212895 chr2 207366935 207367872 Zm00004b009568 207365696 207367872 Zm00004b009567c Zm00004b009567,Zm00004b009568 simMerged
exon.212895 chr2 207366935 207367872 Zm00004b009567c 207365696 207367872 Zm00004b009567c Zm00004b009567,Zm00004b009568 simMerged
exon.212999 chr2 207445180 207445247 Zm00004b009572 207445180 207444922 Zm00004b009571c Zm00004b009571,Zm00004b009572 simMerged
exon.212999 chr2 207445180 207445247 Zm00004b009571c 207445180 207444922 Zm00004b009571c Zm00004b009571,Zm00004b009572 simMerged
exon.213000 chr2 207445017 207445089 Zm00004b009572 207445180 207444922 Zm00004b009571c Zm00004b009571,Zm00004b009572 simMerged
exon.213000 chr2 207445017 207445089 Zm00004b009571c 207445180 207444922 Zm00004b009571c Zm00004b009571,Zm00004b009572 simMerged
exon.213001 chr2 207444712 207444922 Zm00004b009572 207445180 207444922 Zm00004b009571c Zm00004b009571,Zm00004b009572 simMerged
exon.213001 chr2 207444712 207444922 Zm00004b009571c 207445180 207444922 Zm00004b009571c Zm00004b009571,Zm00004b009572 simMerged
exon.213132 chr2 207560912 207561250 Zm00004b009575 207560912 207561250 Zm00004b009574c Zm00004b009574,Zm00004b009575 simMerged
exon.213132 chr2 207560912 207561250 Zm00004b009574c 207560912 207561250 Zm00004b009574c Zm00004b009574,Zm00004b009575 simMerged
exon.213165 chr2 207875684 207876962 Zm00004b009582 207875684 207857867 Zm00004b009581c Zm00004b009581,Zm00004b009582 simMerged
exon.213165 chr2 207875684 207876962 Zm00004b009581c 207875684 207857867 Zm00004b009581c Zm00004b009581,Zm00004b009582 simMerged
exon.213166 chr2 207874830 207875640 Zm00004b009582 207875684 207857867 Zm00004b009581c Zm00004b009581,Zm00004b009582 simMerged
exon.213166 chr2 207874830 207875640 Zm00004b009581c 207875684 207857867 Zm00004b009581c Zm00004b009581,Zm00004b009582 simMerged
exon.213167 chr2 207873854 207874469 Zm00004b009582 207875684 207857867 Zm00004b009581c Zm00004b009581,Zm00004b009582 simMerged
exon.213167 chr2 207873854 207874469 Zm00004b009581c 207875684 207857867 Zm00004b009581c Zm00004b009581,Zm00004b009582 simMerged
exon.213168 chr2 207873192 207873494 Zm00004b009582 207875684 207857867 Zm00004b009581c Zm00004b009581,Zm00004b009582 simMerged
exon.213168 chr2 207873192 207873494 Zm00004b009581c 207875684 207857867 Zm00004b009581c Zm00004b009581,Zm00004b009582 simMerged
exon.213169 chr2 207872991 207873113 Zm00004b009582 207875684 207857867 Zm00004b009581c Zm00004b009581,Zm00004b009582 simMerged
exon.213169 chr2 207872991 207873113 Zm00004b009581c 207875684 207857867 Zm00004b009581c Zm00004b009581,Zm00004b009582 simMerged
exon.213170 chr2 207858568 207858757 Zm00004b009582 207875684 207857867 Zm00004b009581c Zm00004b009581,Zm00004b009582 simMerged
exon.213170 chr2 207858568 207858757 Zm00004b009581c 207875684 207857867 Zm00004b009581c Zm00004b009581,Zm00004b009582 simMerged
exon.213171 chr2 207858117 207858235 Zm00004b009582 207875684 207857867 Zm00004b009581c Zm00004b009581,Zm00004b009582 simMerged
exon.213171 chr2 207858117 207858235 Zm00004b009581c 207875684 207857867 Zm00004b009581c Zm00004b009581,Zm00004b009582 simMerged
exon.213172 chr2 207857299 207857867 Zm00004b009582 207875684 207857867 Zm00004b009581c Zm00004b009581,Zm00004b009582 simMerged
exon.213172 chr2 207857299 207857867 Zm00004b009581c 207875684 207857867 Zm00004b009581c Zm00004b009581,Zm00004b009582 simMerged
exon.213289 chr2 207998606 207998912 Zm00004b009586 207998606 208002566 Zm00004b009585c Zm00004b009585,Zm00004b009586 simMerged
exon.213289 chr2 207998606 207998912 Zm00004b009585c 207998606 208002566 Zm00004b009585c Zm00004b009585,Zm00004b009586 simMerged
exon.213290 chr2 207999006 207999161 Zm00004b009586 207998606 208002566 Zm00004b009585c Zm00004b009585,Zm00004b009586 simMerged
exon.213290 chr2 207999006 207999161 Zm00004b009585c 207998606 208002566 Zm00004b009585c Zm00004b009585,Zm00004b009586 simMerged
exon.213291 chr2 208000001 208000115 Zm00004b009586 207998606 208002566 Zm00004b009585c Zm00004b009585,Zm00004b009586 simMerged
exon.213291 chr2 208000001 208000115 Zm00004b009585c 207998606 208002566 Zm00004b009585c Zm00004b009585,Zm00004b009586 simMerged
exon.213292 chr2 208000515 208000580 Zm00004b009586 207998606 208002566 Zm00004b009585c Zm00004b009585,Zm00004b009586 simMerged
exon.213292 chr2 208000515 208000580 Zm00004b009585c 207998606 208002566 Zm00004b009585c Zm00004b009585,Zm00004b009586 simMerged
exon.213293 chr2 208000742 208000875 Zm00004b009586 207998606 208002566 Zm00004b009585c Zm00004b009585,Zm00004b009586 simMerged
exon.213293 chr2 208000742 208000875 Zm00004b009585c 207998606 208002566 Zm00004b009585c Zm00004b009585,Zm00004b009586 simMerged
exon.213294 chr2 208001319 208001390 Zm00004b009586 207998606 208002566 Zm00004b009585c Zm00004b009585,Zm00004b009586 simMerged
exon.213294 chr2 208001319 208001390 Zm00004b009585c 207998606 208002566 Zm00004b009585c Zm00004b009585,Zm00004b009586 simMerged
exon.213295 chr2 208002459 208002566 Zm00004b009586 207998606 208002566 Zm00004b009585c Zm00004b009585,Zm00004b009586 simMerged
exon.213295 chr2 208002459 208002566 Zm00004b009585c 207998606 208002566 Zm00004b009585c Zm00004b009585,Zm00004b009586 simMerged
exon.213619 chr2 208129459 208129843 Zm00004b009592 208129459 208124490 Zm00004b009591c Zm00004b009591,Zm00004b009592 simMerged
exon.213619 chr2 208129459 208129843 Zm00004b009591c 208129459 208124490 Zm00004b009591c Zm00004b009591,Zm00004b009592 simMerged
exon.213620 chr2 208129101 208129159 Zm00004b009592 208129459 208124490 Zm00004b009591c Zm00004b009591,Zm00004b009592 simMerged
exon.213620 chr2 208129101 208129159 Zm00004b009591c 208129459 208124490 Zm00004b009591c Zm00004b009591,Zm00004b009592 simMerged
exon.213621 chr2 208128211 208128406 Zm00004b009592 208129459 208124490 Zm00004b009591c Zm00004b009591,Zm00004b009592 simMerged
exon.213621 chr2 208128211 208128406 Zm00004b009591c 208129459 208124490 Zm00004b009591c Zm00004b009591,Zm00004b009592 simMerged
exon.213622 chr2 208127904 208127973 Zm00004b009592 208129459 208124490 Zm00004b009591c Zm00004b009591,Zm00004b009592 simMerged
exon.213622 chr2 208127904 208127973 Zm00004b009591c 208129459 208124490 Zm00004b009591c Zm00004b009591,Zm00004b009592 simMerged
exon.213623 chr2 208127266 208127414 Zm00004b009592 208129459 208124490 Zm00004b009591c Zm00004b009591,Zm00004b009592 simMerged
exon.213623 chr2 208127266 208127414 Zm00004b009591c 208129459 208124490 Zm00004b009591c Zm00004b009591,Zm00004b009592 simMerged
exon.213624 chr2 208126655 208126674 Zm00004b009592 208129459 208124490 Zm00004b009591c Zm00004b009591,Zm00004b009592 simMerged
exon.213624 chr2 208126655 208126674 Zm00004b009591c 208129459 208124490 Zm00004b009591c Zm00004b009591,Zm00004b009592 simMerged
exon.213625 chr2 208126392 208126530 Zm00004b009592 208129459 208124490 Zm00004b009591c Zm00004b009591,Zm00004b009592 simMerged
exon.213625 chr2 208126392 208126530 Zm00004b009591c 208129459 208124490 Zm00004b009591c Zm00004b009591,Zm00004b009592 simMerged
exon.213626 chr2 208126101 208126298 Zm00004b009592 208129459 208124490 Zm00004b009591c Zm00004b009591,Zm00004b009592 simMerged
exon.213626 chr2 208126101 208126298 Zm00004b009591c 208129459 208124490 Zm00004b009591c Zm00004b009591,Zm00004b009592 simMerged
exon.213627 chr2 208125943 208126005 Zm00004b009592 208129459 208124490 Zm00004b009591c Zm00004b009591,Zm00004b009592 simMerged
exon.213627 chr2 208125943 208126005 Zm00004b009591c 208129459 208124490 Zm00004b009591c Zm00004b009591,Zm00004b009592 simMerged
exon.213628 chr2 208125768 208125857 Zm00004b009592 208129459 208124490 Zm00004b009591c Zm00004b009591,Zm00004b009592 simMerged
exon.213628 chr2 208125768 208125857 Zm00004b009591c 208129459 208124490 Zm00004b009591c Zm00004b009591,Zm00004b009592 simMerged
exon.213629 chr2 208125605 208125679 Zm00004b009592 208129459 208124490 Zm00004b009591c Zm00004b009591,Zm00004b009592 simMerged
exon.213629 chr2 208125605 208125679 Zm00004b009591c 208129459 208124490 Zm00004b009591c Zm00004b009591,Zm00004b009592 simMerged
exon.213630 chr2 208124681 208125110 Zm00004b009592 208129459 208124490 Zm00004b009591c Zm00004b009591,Zm00004b009592 simMerged
exon.213630 chr2 208124681 208125110 Zm00004b009591c 208129459 208124490 Zm00004b009591c Zm00004b009591,Zm00004b009592 simMerged
exon.213631 chr2 208124315 208124490 Zm00004b009592 208129459 208124490 Zm00004b009591c Zm00004b009591,Zm00004b009592 simMerged
exon.213631 chr2 208124315 208124490 Zm00004b009591c 208129459 208124490 Zm00004b009591c Zm00004b009591,Zm00004b009592 simMerged
exon.213683 chr2 208335610 208335863 Zm00004b009599 208335610 208343504 Zm00004b009598c Zm00004b009598,Zm00004b009599 simMerged
exon.213683 chr2 208335610 208335863 Zm00004b009598c 208335610 208343504 Zm00004b009598c Zm00004b009598,Zm00004b009599 simMerged
exon.213684 chr2 208336518 208336599 Zm00004b009599 208335610 208343504 Zm00004b009598c Zm00004b009598,Zm00004b009599 simMerged
exon.213684 chr2 208336518 208336599 Zm00004b009598c 208335610 208343504 Zm00004b009598c Zm00004b009598,Zm00004b009599 simMerged
exon.213685 chr2 208338167 208338398 Zm00004b009599 208335610 208343504 Zm00004b009598c Zm00004b009598,Zm00004b009599 simMerged
exon.213685 chr2 208338167 208338398 Zm00004b009598c 208335610 208343504 Zm00004b009598c Zm00004b009598,Zm00004b009599 simMerged
exon.213686 chr2 208338503 208338664 Zm00004b009599 208335610 208343504 Zm00004b009598c Zm00004b009598,Zm00004b009599 simMerged
exon.213686 chr2 208338503 208338664 Zm00004b009598c 208335610 208343504 Zm00004b009598c Zm00004b009598,Zm00004b009599 simMerged
exon.213687 chr2 208338751 208338792 Zm00004b009599 208335610 208343504 Zm00004b009598c Zm00004b009598,Zm00004b009599 simMerged
exon.213687 chr2 208338751 208338792 Zm00004b009598c 208335610 208343504 Zm00004b009598c Zm00004b009598,Zm00004b009599 simMerged
exon.213688 chr2 208338875 208338946 Zm00004b009599 208335610 208343504 Zm00004b009598c Zm00004b009598,Zm00004b009599 simMerged
exon.213688 chr2 208338875 208338946 Zm00004b009598c 208335610 208343504 Zm00004b009598c Zm00004b009598,Zm00004b009599 simMerged
exon.213689 chr2 208339225 208339304 Zm00004b009599 208335610 208343504 Zm00004b009598c Zm00004b009598,Zm00004b009599 simMerged
exon.213689 chr2 208339225 208339304 Zm00004b009598c 208335610 208343504 Zm00004b009598c Zm00004b009598,Zm00004b009599 simMerged
exon.213690 chr2 208339538 208339701 Zm00004b009599 208335610 208343504 Zm00004b009598c Zm00004b009598,Zm00004b009599 simMerged
exon.213690 chr2 208339538 208339701 Zm00004b009598c 208335610 208343504 Zm00004b009598c Zm00004b009598,Zm00004b009599 simMerged
exon.213691 chr2 208340298 208340345 Zm00004b009599 208335610 208343504 Zm00004b009598c Zm00004b009598,Zm00004b009599 simMerged
exon.213691 chr2 208340298 208340345 Zm00004b009598c 208335610 208343504 Zm00004b009598c Zm00004b009598,Zm00004b009599 simMerged
exon.213692 chr2 208340547 208340724 Zm00004b009599 208335610 208343504 Zm00004b009598c Zm00004b009598,Zm00004b009599 simMerged
exon.213692 chr2 208340547 208340724 Zm00004b009598c 208335610 208343504 Zm00004b009598c Zm00004b009598,Zm00004b009599 simMerged
exon.213693 chr2 208340804 208343188 Zm00004b009599 208335610 208343504 Zm00004b009598c Zm00004b009598,Zm00004b009599 simMerged
exon.213693 chr2 208340804 208343188 Zm00004b009598c 208335610 208343504 Zm00004b009598c Zm00004b009598,Zm00004b009599 simMerged
exon.213694 chr2 208343209 208343504 Zm00004b009599 208335610 208343504 Zm00004b009598c Zm00004b009598,Zm00004b009599 simMerged
exon.213694 chr2 208343209 208343504 Zm00004b009598c 208335610 208343504 Zm00004b009598c Zm00004b009598,Zm00004b009599 simMerged
exon.213717 chr2 208357966 208358748 Zm00004b009601 208357966 208365606 Zm00004b009600c Zm00004b009600,Zm00004b009601 simMerged
exon.213717 chr2 208357966 208358748 Zm00004b009600c 208357966 208365606 Zm00004b009600c Zm00004b009600,Zm00004b009601 simMerged
exon.213718 chr2 208358837 208358900 Zm00004b009601 208357966 208365606 Zm00004b009600c Zm00004b009600,Zm00004b009601 simMerged
exon.213718 chr2 208358837 208358900 Zm00004b009600c 208357966 208365606 Zm00004b009600c Zm00004b009600,Zm00004b009601 simMerged
exon.213719 chr2 208359008 208359074 Zm00004b009601 208357966 208365606 Zm00004b009600c Zm00004b009600,Zm00004b009601 simMerged
exon.213719 chr2 208359008 208359074 Zm00004b009600c 208357966 208365606 Zm00004b009600c Zm00004b009600,Zm00004b009601 simMerged
exon.213720 chr2 208359178 208359223 Zm00004b009601 208357966 208365606 Zm00004b009600c Zm00004b009600,Zm00004b009601 simMerged
exon.213720 chr2 208359178 208359223 Zm00004b009600c 208357966 208365606 Zm00004b009600c Zm00004b009600,Zm00004b009601 simMerged
exon.213721 chr2 208359326 208359424 Zm00004b009601 208357966 208365606 Zm00004b009600c Zm00004b009600,Zm00004b009601 simMerged
exon.213721 chr2 208359326 208359424 Zm00004b009600c 208357966 208365606 Zm00004b009600c Zm00004b009600,Zm00004b009601 simMerged
exon.213722 chr2 208360887 208360955 Zm00004b009601 208357966 208365606 Zm00004b009600c Zm00004b009600,Zm00004b009601 simMerged
exon.213722 chr2 208360887 208360955 Zm00004b009600c 208357966 208365606 Zm00004b009600c Zm00004b009600,Zm00004b009601 simMerged
exon.213723 chr2 208361046 208362066 Zm00004b009601 208357966 208365606 Zm00004b009600c Zm00004b009600,Zm00004b009601 simMerged
exon.213723 chr2 208361046 208362066 Zm00004b009600c 208357966 208365606 Zm00004b009600c Zm00004b009600,Zm00004b009601 simMerged
exon.213724 chr2 208362812 208362945 Zm00004b009601 208357966 208365606 Zm00004b009600c Zm00004b009600,Zm00004b009601 simMerged
exon.213724 chr2 208362812 208362945 Zm00004b009600c 208357966 208365606 Zm00004b009600c Zm00004b009600,Zm00004b009601 simMerged
exon.213725 chr2 208363049 208365606 Zm00004b009601 208357966 208365606 Zm00004b009600c Zm00004b009600,Zm00004b009601 simMerged
exon.213725 chr2 208363049 208365606 Zm00004b009600c 208357966 208365606 Zm00004b009600c Zm00004b009600,Zm00004b009601 simMerged
exon.213767 chr2 208381656 208381808 Zm00004b009603 208381656 208376802 Zm00004b009602c Zm00004b009602,Zm00004b009603 simMerged
exon.213767 chr2 208381656 208381808 Zm00004b009602c 208381656 208376802 Zm00004b009602c Zm00004b009602,Zm00004b009603 simMerged
exon.213768 chr2 208378488 208378611 Zm00004b009603 208381656 208376802 Zm00004b009602c Zm00004b009602,Zm00004b009603 simMerged
exon.213768 chr2 208378488 208378611 Zm00004b009602c 208381656 208376802 Zm00004b009602c Zm00004b009602,Zm00004b009603 simMerged
exon.213769 chr2 208378311 208378354 Zm00004b009603 208381656 208376802 Zm00004b009602c Zm00004b009602,Zm00004b009603 simMerged
exon.213769 chr2 208378311 208378354 Zm00004b009602c 208381656 208376802 Zm00004b009602c Zm00004b009602,Zm00004b009603 simMerged
exon.213770 chr2 208377315 208377370 Zm00004b009603 208381656 208376802 Zm00004b009602c Zm00004b009602,Zm00004b009603 simMerged
exon.213770 chr2 208377315 208377370 Zm00004b009602c 208381656 208376802 Zm00004b009602c Zm00004b009602,Zm00004b009603 simMerged
exon.213771 chr2 208377182 208377234 Zm00004b009603 208381656 208376802 Zm00004b009602c Zm00004b009602,Zm00004b009603 simMerged
exon.213771 chr2 208377182 208377234 Zm00004b009602c 208381656 208376802 Zm00004b009602c Zm00004b009602,Zm00004b009603 simMerged
exon.213772 chr2 208376890 208377008 Zm00004b009603 208381656 208376802 Zm00004b009602c Zm00004b009602,Zm00004b009603 simMerged
exon.213772 chr2 208376890 208377008 Zm00004b009602c 208381656 208376802 Zm00004b009602c Zm00004b009602,Zm00004b009603 simMerged
exon.213773 chr2 208376421 208376802 Zm00004b009603 208381656 208376802 Zm00004b009602c Zm00004b009602,Zm00004b009603 simMerged
exon.213773 chr2 208376421 208376802 Zm00004b009602c 208381656 208376802 Zm00004b009602c Zm00004b009602,Zm00004b009603 simMerged
exon.213858 chr2 208541563 208541926 Zm00004b009607 208541563 208538119 Zm00004b009606c Zm00004b009606,Zm00004b009607 simMerged
exon.213858 chr2 208541563 208541926 Zm00004b009606c 208541563 208538119 Zm00004b009606c Zm00004b009606,Zm00004b009607 simMerged
exon.213859 chr2 208540521 208541434 Zm00004b009607 208541563 208538119 Zm00004b009606c Zm00004b009606,Zm00004b009607 simMerged
exon.213859 chr2 208540521 208541434 Zm00004b009606c 208541563 208538119 Zm00004b009606c Zm00004b009606,Zm00004b009607 simMerged
exon.213860 chr2 208540156 208540237 Zm00004b009607 208541563 208538119 Zm00004b009606c Zm00004b009606,Zm00004b009607 simMerged
exon.213860 chr2 208540156 208540237 Zm00004b009606c 208541563 208538119 Zm00004b009606c Zm00004b009606,Zm00004b009607 simMerged
exon.213861 chr2 208539435 208539613 Zm00004b009607 208541563 208538119 Zm00004b009606c Zm00004b009606,Zm00004b009607 simMerged
exon.213861 chr2 208539435 208539613 Zm00004b009606c 208541563 208538119 Zm00004b009606c Zm00004b009606,Zm00004b009607 simMerged
exon.213862 chr2 208539236 208539330 Zm00004b009607 208541563 208538119 Zm00004b009606c Zm00004b009606,Zm00004b009607 simMerged
exon.213862 chr2 208539236 208539330 Zm00004b009606c 208541563 208538119 Zm00004b009606c Zm00004b009606,Zm00004b009607 simMerged
exon.213863 chr2 208538737 208538904 Zm00004b009607 208541563 208538119 Zm00004b009606c Zm00004b009606,Zm00004b009607 simMerged
exon.213863 chr2 208538737 208538904 Zm00004b009606c 208541563 208538119 Zm00004b009606c Zm00004b009606,Zm00004b009607 simMerged
exon.213864 chr2 208538523 208538650 Zm00004b009607 208541563 208538119 Zm00004b009606c Zm00004b009606,Zm00004b009607 simMerged
exon.213864 chr2 208538523 208538650 Zm00004b009606c 208541563 208538119 Zm00004b009606c Zm00004b009606,Zm00004b009607 simMerged
exon.213865 chr2 208538205 208538304 Zm00004b009607 208541563 208538119 Zm00004b009606c Zm00004b009606,Zm00004b009607 simMerged
exon.213865 chr2 208538205 208538304 Zm00004b009606c 208541563 208538119 Zm00004b009606c Zm00004b009606,Zm00004b009607 simMerged
exon.213866 chr2 208537742 208538119 Zm00004b009607 208541563 208538119 Zm00004b009606c Zm00004b009606,Zm00004b009607 simMerged
exon.213866 chr2 208537742 208538119 Zm00004b009606c 208541563 208538119 Zm00004b009606c Zm00004b009606,Zm00004b009607 simMerged
exon.214007 chr2 208784695 208784810 Zm00004b009611 208784695 208785585 Zm00004b009610c Zm00004b009610,Zm00004b009611 simMerged
exon.214007 chr2 208784695 208784810 Zm00004b009610c 208784695 208785585 Zm00004b009610c Zm00004b009610,Zm00004b009611 simMerged
exon.214008 chr2 208784909 208785110 Zm00004b009611 208784695 208785585 Zm00004b009610c Zm00004b009610,Zm00004b009611 simMerged
exon.214008 chr2 208784909 208785110 Zm00004b009610c 208784695 208785585 Zm00004b009610c Zm00004b009610,Zm00004b009611 simMerged
exon.214009 chr2 208785187 208785257 Zm00004b009611 208784695 208785585 Zm00004b009610c Zm00004b009610,Zm00004b009611 simMerged
exon.214009 chr2 208785187 208785257 Zm00004b009610c 208784695 208785585 Zm00004b009610c Zm00004b009610,Zm00004b009611 simMerged
exon.214010 chr2 208785359 208785486 Zm00004b009611 208784695 208785585 Zm00004b009610c Zm00004b009610,Zm00004b009611 simMerged
exon.214010 chr2 208785359 208785486 Zm00004b009610c 208784695 208785585 Zm00004b009610c Zm00004b009610,Zm00004b009611 simMerged
exon.214011 chr2 208785569 208785585 Zm00004b009611 208784695 208785585 Zm00004b009610c Zm00004b009610,Zm00004b009611 simMerged
exon.214011 chr2 208785569 208785585 Zm00004b009610c 208784695 208785585 Zm00004b009610c Zm00004b009610,Zm00004b009611 simMerged
exon.214040 chr2 208899186 208899777 Zm00004b009615 208899186 208902776 Zm00004b009614c Zm00004b009614,Zm00004b009615 simMerged
exon.214040 chr2 208899186 208899777 Zm00004b009614c 208899186 208902776 Zm00004b009614c Zm00004b009614,Zm00004b009615 simMerged
exon.214041 chr2 208900324 208900955 Zm00004b009615 208899186 208902776 Zm00004b009614c Zm00004b009614,Zm00004b009615 simMerged
exon.214041 chr2 208900324 208900955 Zm00004b009614c 208899186 208902776 Zm00004b009614c Zm00004b009614,Zm00004b009615 simMerged
exon.214042 chr2 208901050 208901578 Zm00004b009615 208899186 208902776 Zm00004b009614c Zm00004b009614,Zm00004b009615 simMerged
exon.214042 chr2 208901050 208901578 Zm00004b009614c 208899186 208902776 Zm00004b009614c Zm00004b009614,Zm00004b009615 simMerged
exon.214043 chr2 208901669 208901758 Zm00004b009615 208899186 208902776 Zm00004b009614c Zm00004b009614,Zm00004b009615 simMerged
exon.214043 chr2 208901669 208901758 Zm00004b009614c 208899186 208902776 Zm00004b009614c Zm00004b009614,Zm00004b009615 simMerged
exon.214044 chr2 208901913 208902504 Zm00004b009615 208899186 208902776 Zm00004b009614c Zm00004b009614,Zm00004b009615 simMerged
exon.214044 chr2 208901913 208902504 Zm00004b009614c 208899186 208902776 Zm00004b009614c Zm00004b009614,Zm00004b009615 simMerged
exon.214045 chr2 208902588 208902776 Zm00004b009615 208899186 208902776 Zm00004b009614c Zm00004b009614,Zm00004b009615 simMerged
exon.214045 chr2 208902588 208902776 Zm00004b009614c 208899186 208902776 Zm00004b009614c Zm00004b009614,Zm00004b009615 simMerged
exon.214119 chr2 208925173 208925751 Zm00004b009618 208925173 208929814 Zm00004b009617c Zm00004b009617,Zm00004b009618 simMerged
exon.214119 chr2 208925173 208925751 Zm00004b009617c 208925173 208929814 Zm00004b009617c Zm00004b009617,Zm00004b009618 simMerged
exon.214120 chr2 208926417 208926897 Zm00004b009618 208925173 208929814 Zm00004b009617c Zm00004b009617,Zm00004b009618 simMerged
exon.214120 chr2 208926417 208926897 Zm00004b009617c 208925173 208929814 Zm00004b009617c Zm00004b009617,Zm00004b009618 simMerged
exon.214121 chr2 208928323 208928378 Zm00004b009618 208925173 208929814 Zm00004b009617c Zm00004b009617,Zm00004b009618 simMerged
exon.214121 chr2 208928323 208928378 Zm00004b009617c 208925173 208929814 Zm00004b009617c Zm00004b009617,Zm00004b009618 simMerged
exon.214122 chr2 208928448 208928578 Zm00004b009618 208925173 208929814 Zm00004b009617c Zm00004b009617,Zm00004b009618 simMerged
exon.214122 chr2 208928448 208928578 Zm00004b009617c 208925173 208929814 Zm00004b009617c Zm00004b009617,Zm00004b009618 simMerged
exon.214123 chr2 208928676 208928772 Zm00004b009618 208925173 208929814 Zm00004b009617c Zm00004b009617,Zm00004b009618 simMerged
exon.214123 chr2 208928676 208928772 Zm00004b009617c 208925173 208929814 Zm00004b009617c Zm00004b009617,Zm00004b009618 simMerged
exon.214124 chr2 208928846 208929070 Zm00004b009618 208925173 208929814 Zm00004b009617c Zm00004b009617,Zm00004b009618 simMerged
exon.214124 chr2 208928846 208929070 Zm00004b009617c 208925173 208929814 Zm00004b009617c Zm00004b009617,Zm00004b009618 simMerged
exon.214125 chr2 208929247 208929250 Zm00004b009618 208925173 208929814 Zm00004b009617c Zm00004b009617,Zm00004b009618 simMerged
exon.214125 chr2 208929247 208929250 Zm00004b009617c 208925173 208929814 Zm00004b009617c Zm00004b009617,Zm00004b009618 simMerged
exon.214126 chr2 208929280 208929755 Zm00004b009618 208925173 208929814 Zm00004b009617c Zm00004b009617,Zm00004b009618 simMerged
exon.214126 chr2 208929280 208929755 Zm00004b009617c 208925173 208929814 Zm00004b009617c Zm00004b009617,Zm00004b009618 simMerged
exon.214127 chr2 208929788 208929814 Zm00004b009618 208925173 208929814 Zm00004b009617c Zm00004b009617,Zm00004b009618 simMerged
exon.214127 chr2 208929788 208929814 Zm00004b009617c 208925173 208929814 Zm00004b009617c Zm00004b009617,Zm00004b009618 simMerged
exon.214299 chr2 209272352 209272782 Zm00004b009628 209272352 209277281 Zm00004b009627c Zm00004b009627,Zm00004b009628 simMerged
exon.214299 chr2 209272352 209272782 Zm00004b009627c 209272352 209277281 Zm00004b009627c Zm00004b009627,Zm00004b009628 simMerged
exon.214300 chr2 209272870 209273491 Zm00004b009628 209272352 209277281 Zm00004b009627c Zm00004b009627,Zm00004b009628 simMerged
exon.214300 chr2 209272870 209273491 Zm00004b009627c 209272352 209277281 Zm00004b009627c Zm00004b009627,Zm00004b009628 simMerged
exon.214301 chr2 209273995 209275322 Zm00004b009628 209272352 209277281 Zm00004b009627c Zm00004b009627,Zm00004b009628 simMerged
exon.214301 chr2 209273995 209275322 Zm00004b009627c 209272352 209277281 Zm00004b009627c Zm00004b009627,Zm00004b009628 simMerged
exon.214302 chr2 209275401 209275591 Zm00004b009628 209272352 209277281 Zm00004b009627c Zm00004b009627,Zm00004b009628 simMerged
exon.214302 chr2 209275401 209275591 Zm00004b009627c 209272352 209277281 Zm00004b009627c Zm00004b009627,Zm00004b009628 simMerged
exon.214303 chr2 209275799 209275830 Zm00004b009628 209272352 209277281 Zm00004b009627c Zm00004b009627,Zm00004b009628 simMerged
exon.214303 chr2 209275799 209275830 Zm00004b009627c 209272352 209277281 Zm00004b009627c Zm00004b009627,Zm00004b009628 simMerged
exon.214304 chr2 209275922 209276328 Zm00004b009628 209272352 209277281 Zm00004b009627c Zm00004b009627,Zm00004b009628 simMerged
exon.214304 chr2 209275922 209276328 Zm00004b009627c 209272352 209277281 Zm00004b009627c Zm00004b009627,Zm00004b009628 simMerged
exon.214305 chr2 209276421 209277281 Zm00004b009628 209272352 209277281 Zm00004b009627c Zm00004b009627,Zm00004b009628 simMerged
exon.214305 chr2 209276421 209277281 Zm00004b009627c 209272352 209277281 Zm00004b009627c Zm00004b009627,Zm00004b009628 simMerged
exon.214455 chr2 209322367 209322459 Zm00004b009632 209322367 209312982 Zm00004b009631c Zm00004b009631,Zm00004b009632 simMerged
exon.214455 chr2 209322367 209322459 Zm00004b009631c 209322367 209312982 Zm00004b009631c Zm00004b009631,Zm00004b009632 simMerged
exon.214456 chr2 209320445 209320585 Zm00004b009632 209322367 209312982 Zm00004b009631c Zm00004b009631,Zm00004b009632 simMerged
exon.214456 chr2 209320445 209320585 Zm00004b009631c 209322367 209312982 Zm00004b009631c Zm00004b009631,Zm00004b009632 simMerged
exon.214457 chr2 209320272 209320334 Zm00004b009632 209322367 209312982 Zm00004b009631c Zm00004b009631,Zm00004b009632 simMerged
exon.214457 chr2 209320272 209320334 Zm00004b009631c 209322367 209312982 Zm00004b009631c Zm00004b009631,Zm00004b009632 simMerged
exon.214458 chr2 209320077 209320190 Zm00004b009632 209322367 209312982 Zm00004b009631c Zm00004b009631,Zm00004b009632 simMerged
exon.214458 chr2 209320077 209320190 Zm00004b009631c 209322367 209312982 Zm00004b009631c Zm00004b009631,Zm00004b009632 simMerged
exon.214459 chr2 209319805 209319972 Zm00004b009632 209322367 209312982 Zm00004b009631c Zm00004b009631,Zm00004b009632 simMerged
exon.214459 chr2 209319805 209319972 Zm00004b009631c 209322367 209312982 Zm00004b009631c Zm00004b009631,Zm00004b009632 simMerged
exon.214460 chr2 209319650 209319727 Zm00004b009632 209322367 209312982 Zm00004b009631c Zm00004b009631,Zm00004b009632 simMerged
exon.214460 chr2 209319650 209319727 Zm00004b009631c 209322367 209312982 Zm00004b009631c Zm00004b009631,Zm00004b009632 simMerged
exon.214461 chr2 209319364 209319585 Zm00004b009632 209322367 209312982 Zm00004b009631c Zm00004b009631,Zm00004b009632 simMerged
exon.214461 chr2 209319364 209319585 Zm00004b009631c 209322367 209312982 Zm00004b009631c Zm00004b009631,Zm00004b009632 simMerged
exon.214462 chr2 209319209 209319295 Zm00004b009632 209322367 209312982 Zm00004b009631c Zm00004b009631,Zm00004b009632 simMerged
exon.214462 chr2 209319209 209319295 Zm00004b009631c 209322367 209312982 Zm00004b009631c Zm00004b009631,Zm00004b009632 simMerged
exon.214463 chr2 209318631 209318822 Zm00004b009632 209322367 209312982 Zm00004b009631c Zm00004b009631,Zm00004b009632 simMerged
exon.214463 chr2 209318631 209318822 Zm00004b009631c 209322367 209312982 Zm00004b009631c Zm00004b009631,Zm00004b009632 simMerged
exon.214464 chr2 209318438 209318536 Zm00004b009632 209322367 209312982 Zm00004b009631c Zm00004b009631,Zm00004b009632 simMerged
exon.214464 chr2 209318438 209318536 Zm00004b009631c 209322367 209312982 Zm00004b009631c Zm00004b009631,Zm00004b009632 simMerged
exon.214465 chr2 209318322 209318342 Zm00004b009632 209322367 209312982 Zm00004b009631c Zm00004b009631,Zm00004b009632 simMerged
exon.214465 chr2 209318322 209318342 Zm00004b009631c 209322367 209312982 Zm00004b009631c Zm00004b009631,Zm00004b009632 simMerged
exon.214466 chr2 209314521 209314583 Zm00004b009632 209322367 209312982 Zm00004b009631c Zm00004b009631,Zm00004b009632 simMerged
exon.214466 chr2 209314521 209314583 Zm00004b009631c 209322367 209312982 Zm00004b009631c Zm00004b009631,Zm00004b009632 simMerged
exon.214467 chr2 209314364 209314429 Zm00004b009632 209322367 209312982 Zm00004b009631c Zm00004b009631,Zm00004b009632 simMerged
exon.214467 chr2 209314364 209314429 Zm00004b009631c 209322367 209312982 Zm00004b009631c Zm00004b009631,Zm00004b009632 simMerged
exon.214468 chr2 209314045 209314245 Zm00004b009632 209322367 209312982 Zm00004b009631c Zm00004b009631,Zm00004b009632 simMerged
exon.214468 chr2 209314045 209314245 Zm00004b009631c 209322367 209312982 Zm00004b009631c Zm00004b009631,Zm00004b009632 simMerged
exon.214469 chr2 209313863 209313940 Zm00004b009632 209322367 209312982 Zm00004b009631c Zm00004b009631,Zm00004b009632 simMerged
exon.214469 chr2 209313863 209313940 Zm00004b009631c 209322367 209312982 Zm00004b009631c Zm00004b009631,Zm00004b009632 simMerged
exon.214470 chr2 209313751 209313780 Zm00004b009632 209322367 209312982 Zm00004b009631c Zm00004b009631,Zm00004b009632 simMerged
exon.214470 chr2 209313751 209313780 Zm00004b009631c 209322367 209312982 Zm00004b009631c Zm00004b009631,Zm00004b009632 simMerged
exon.214471 chr2 209313471 209313551 Zm00004b009632 209322367 209312982 Zm00004b009631c Zm00004b009631,Zm00004b009632 simMerged
exon.214471 chr2 209313471 209313551 Zm00004b009631c 209322367 209312982 Zm00004b009631c Zm00004b009631,Zm00004b009632 simMerged
exon.214472 chr2 209313302 209313387 Zm00004b009632 209322367 209312982 Zm00004b009631c Zm00004b009631,Zm00004b009632 simMerged
exon.214472 chr2 209313302 209313387 Zm00004b009631c 209322367 209312982 Zm00004b009631c Zm00004b009631,Zm00004b009632 simMerged
exon.214473 chr2 209313069 209313150 Zm00004b009632 209322367 209312982 Zm00004b009631c Zm00004b009631,Zm00004b009632 simMerged
exon.214473 chr2 209313069 209313150 Zm00004b009631c 209322367 209312982 Zm00004b009631c Zm00004b009631,Zm00004b009632 simMerged
exon.214474 chr2 209312383 209312982 Zm00004b009632 209322367 209312982 Zm00004b009631c Zm00004b009631,Zm00004b009632 simMerged
exon.214474 chr2 209312383 209312982 Zm00004b009631c 209322367 209312982 Zm00004b009631c Zm00004b009631,Zm00004b009632 simMerged
exon.214670 chr2 209631330 209631896 Zm00004b009643 209631330 209631896 Zm00004b009642c Zm00004b009642,Zm00004b009643 simMerged
exon.214670 chr2 209631330 209631896 Zm00004b009642c 209631330 209631896 Zm00004b009642c Zm00004b009642,Zm00004b009643 simMerged
exon.214901 chr2 209782206 209782666 Zm00004b009655 209782206 209785257 Zm00004b009654c Zm00004b009654,Zm00004b009655 simMerged
exon.214901 chr2 209782206 209782666 Zm00004b009654c 209782206 209785257 Zm00004b009654c Zm00004b009654,Zm00004b009655 simMerged
exon.214902 chr2 209782751 209782825 Zm00004b009655 209782206 209785257 Zm00004b009654c Zm00004b009654,Zm00004b009655 simMerged
exon.214902 chr2 209782751 209782825 Zm00004b009654c 209782206 209785257 Zm00004b009654c Zm00004b009654,Zm00004b009655 simMerged
exon.214903 chr2 209782920 209783321 Zm00004b009655 209782206 209785257 Zm00004b009654c Zm00004b009654,Zm00004b009655 simMerged
exon.214903 chr2 209782920 209783321 Zm00004b009654c 209782206 209785257 Zm00004b009654c Zm00004b009654,Zm00004b009655 simMerged
exon.214904 chr2 209783403 209783567 Zm00004b009655 209782206 209785257 Zm00004b009654c Zm00004b009654,Zm00004b009655 simMerged
exon.214904 chr2 209783403 209783567 Zm00004b009654c 209782206 209785257 Zm00004b009654c Zm00004b009654,Zm00004b009655 simMerged
exon.214905 chr2 209783667 209783933 Zm00004b009655 209782206 209785257 Zm00004b009654c Zm00004b009654,Zm00004b009655 simMerged
exon.214905 chr2 209783667 209783933 Zm00004b009654c 209782206 209785257 Zm00004b009654c Zm00004b009654,Zm00004b009655 simMerged
exon.214906 chr2 209784018 209784482 Zm00004b009655 209782206 209785257 Zm00004b009654c Zm00004b009654,Zm00004b009655 simMerged
exon.214906 chr2 209784018 209784482 Zm00004b009654c 209782206 209785257 Zm00004b009654c Zm00004b009654,Zm00004b009655 simMerged
exon.214907 chr2 209784615 209785257 Zm00004b009655 209782206 209785257 Zm00004b009654c Zm00004b009654,Zm00004b009655 simMerged
exon.214907 chr2 209784615 209785257 Zm00004b009654c 209782206 209785257 Zm00004b009654c Zm00004b009654,Zm00004b009655 simMerged
exon.214924 chr2 209791086 209791500 Zm00004b009657 209791086 209789011 Zm00004b009656c Zm00004b009656,Zm00004b009657 simMerged
exon.214924 chr2 209791086 209791500 Zm00004b009656c 209791086 209789011 Zm00004b009656c Zm00004b009656,Zm00004b009657 simMerged
exon.214925 chr2 209788575 209789011 Zm00004b009657 209791086 209789011 Zm00004b009656c Zm00004b009656,Zm00004b009657 simMerged
exon.214925 chr2 209788575 209789011 Zm00004b009656c 209791086 209789011 Zm00004b009656c Zm00004b009656,Zm00004b009657 simMerged
exon.215031 chr2 209927449 209928115 Zm00004b009667 209927449 209928444 Zm00004b009666c Zm00004b009666,Zm00004b009667 simMerged
exon.215031 chr2 209927449 209928115 Zm00004b009666c 209927449 209928444 Zm00004b009666c Zm00004b009666,Zm00004b009667 simMerged
exon.215032 chr2 209928359 209928444 Zm00004b009667 209927449 209928444 Zm00004b009666c Zm00004b009666,Zm00004b009667 simMerged
exon.215032 chr2 209928359 209928444 Zm00004b009666c 209927449 209928444 Zm00004b009666c Zm00004b009666,Zm00004b009667 simMerged
exon.215070 chr2 210009781 210009881 Zm00004b009670 210009781 210010450 Zm00004b009669c Zm00004b009669,Zm00004b009670 simMerged
exon.215070 chr2 210009781 210009881 Zm00004b009669c 210009781 210010450 Zm00004b009669c Zm00004b009669,Zm00004b009670 simMerged
exon.215071 chr2 210010033 210010450 Zm00004b009670 210009781 210010450 Zm00004b009669c Zm00004b009669,Zm00004b009670 simMerged
exon.215071 chr2 210010033 210010450 Zm00004b009669c 210009781 210010450 Zm00004b009669c Zm00004b009669,Zm00004b009670 simMerged
exon.215137 chr2 210130623 210131303 Zm00004b009674 210130623 210131303 Zm00004b009673c Zm00004b009673,Zm00004b009674 simMerged
exon.215137 chr2 210130623 210131303 Zm00004b009673c 210130623 210131303 Zm00004b009673c Zm00004b009673,Zm00004b009674 simMerged
exon.215155 chr2 210239278 210239537 Zm00004b009676 210239278 210237650 Zm00004b009675c Zm00004b009675,Zm00004b009676 simMerged
exon.215155 chr2 210239278 210239537 Zm00004b009675c 210239278 210237650 Zm00004b009675c Zm00004b009675,Zm00004b009676 simMerged
exon.215156 chr2 210237728 210238472 Zm00004b009676 210239278 210237650 Zm00004b009675c Zm00004b009675,Zm00004b009676 simMerged
exon.215156 chr2 210237728 210238472 Zm00004b009675c 210239278 210237650 Zm00004b009675c Zm00004b009675,Zm00004b009676 simMerged
exon.215157 chr2 210236028 210237650 Zm00004b009676 210239278 210237650 Zm00004b009675c Zm00004b009675,Zm00004b009676 simMerged
exon.215157 chr2 210236028 210237650 Zm00004b009675c 210239278 210237650 Zm00004b009675c Zm00004b009675,Zm00004b009676 simMerged
exon.215260 chr2 210362516 210362700 Zm00004b009679 210362516 210364314 Zm00004b009678c Zm00004b009678,Zm00004b009679 simMerged
exon.215260 chr2 210362516 210362700 Zm00004b009678c 210362516 210364314 Zm00004b009678c Zm00004b009678,Zm00004b009679 simMerged
exon.215261 chr2 210363223 210363279 Zm00004b009679 210362516 210364314 Zm00004b009678c Zm00004b009678,Zm00004b009679 simMerged
exon.215261 chr2 210363223 210363279 Zm00004b009678c 210362516 210364314 Zm00004b009678c Zm00004b009678,Zm00004b009679 simMerged
exon.215262 chr2 210363463 210363550 Zm00004b009679 210362516 210364314 Zm00004b009678c Zm00004b009678,Zm00004b009679 simMerged
exon.215262 chr2 210363463 210363550 Zm00004b009678c 210362516 210364314 Zm00004b009678c Zm00004b009678,Zm00004b009679 simMerged
exon.215263 chr2 210363843 210363947 Zm00004b009679 210362516 210364314 Zm00004b009678c Zm00004b009678,Zm00004b009679 simMerged
exon.215263 chr2 210363843 210363947 Zm00004b009678c 210362516 210364314 Zm00004b009678c Zm00004b009678,Zm00004b009679 simMerged
exon.215264 chr2 210364051 210364314 Zm00004b009679 210362516 210364314 Zm00004b009678c Zm00004b009678,Zm00004b009679 simMerged
exon.215264 chr2 210364051 210364314 Zm00004b009678c 210362516 210364314 Zm00004b009678c Zm00004b009678,Zm00004b009679 simMerged
exon.215335 chr2 210373337 210373749 Zm00004b009681 210373337 210371667 Zm00004b009680c Zm00004b009680,Zm00004b009681 simMerged
exon.215335 chr2 210373337 210373749 Zm00004b009680c 210373337 210371667 Zm00004b009680c Zm00004b009680,Zm00004b009681 simMerged
exon.215336 chr2 210372659 210373143 Zm00004b009681 210373337 210371667 Zm00004b009680c Zm00004b009680,Zm00004b009681 simMerged
exon.215336 chr2 210372659 210373143 Zm00004b009680c 210373337 210371667 Zm00004b009680c Zm00004b009680,Zm00004b009681 simMerged
exon.215337 chr2 210372181 210372476 Zm00004b009681 210373337 210371667 Zm00004b009680c Zm00004b009680,Zm00004b009681 simMerged
exon.215337 chr2 210372181 210372476 Zm00004b009680c 210373337 210371667 Zm00004b009680c Zm00004b009680,Zm00004b009681 simMerged
exon.215338 chr2 210371952 210372107 Zm00004b009681 210373337 210371667 Zm00004b009680c Zm00004b009680,Zm00004b009681 simMerged
exon.215338 chr2 210371952 210372107 Zm00004b009680c 210373337 210371667 Zm00004b009680c Zm00004b009680,Zm00004b009681 simMerged
exon.215339 chr2 210371804 210371869 Zm00004b009681 210373337 210371667 Zm00004b009680c Zm00004b009680,Zm00004b009681 simMerged
exon.215339 chr2 210371804 210371869 Zm00004b009680c 210373337 210371667 Zm00004b009680c Zm00004b009680,Zm00004b009681 simMerged
exon.215340 chr2 210370660 210371667 Zm00004b009681 210373337 210371667 Zm00004b009680c Zm00004b009680,Zm00004b009681 simMerged
exon.215340 chr2 210370660 210371667 Zm00004b009680c 210373337 210371667 Zm00004b009680c Zm00004b009680,Zm00004b009681 simMerged
exon.215406 chr2 210460858 210462186 Zm00004b009683 210460858 210468540 Zm00004b009682c Zm00004b009682,Zm00004b009683 simMerged
exon.215406 chr2 210460858 210462186 Zm00004b009682c 210460858 210468540 Zm00004b009682c Zm00004b009682,Zm00004b009683 simMerged
exon.215407 chr2 210462290 210462420 Zm00004b009683 210460858 210468540 Zm00004b009682c Zm00004b009682,Zm00004b009683 simMerged
exon.215407 chr2 210462290 210462420 Zm00004b009682c 210460858 210468540 Zm00004b009682c Zm00004b009682,Zm00004b009683 simMerged
exon.215408 chr2 210465317 210465425 Zm00004b009683 210460858 210468540 Zm00004b009682c Zm00004b009682,Zm00004b009683 simMerged
exon.215408 chr2 210465317 210465425 Zm00004b009682c 210460858 210468540 Zm00004b009682c Zm00004b009682,Zm00004b009683 simMerged
exon.215409 chr2 210465514 210465640 Zm00004b009683 210460858 210468540 Zm00004b009682c Zm00004b009682,Zm00004b009683 simMerged
exon.215409 chr2 210465514 210465640 Zm00004b009682c 210460858 210468540 Zm00004b009682c Zm00004b009682,Zm00004b009683 simMerged
exon.215410 chr2 210465712 210465759 Zm00004b009683 210460858 210468540 Zm00004b009682c Zm00004b009682,Zm00004b009683 simMerged
exon.215410 chr2 210465712 210465759 Zm00004b009682c 210460858 210468540 Zm00004b009682c Zm00004b009682,Zm00004b009683 simMerged
exon.215411 chr2 210468236 210468540 Zm00004b009683 210460858 210468540 Zm00004b009682c Zm00004b009682,Zm00004b009683 simMerged
exon.215411 chr2 210468236 210468540 Zm00004b009682c 210460858 210468540 Zm00004b009682c Zm00004b009682,Zm00004b009683 simMerged
exon.215462 chr2 210713356 210713992 Zm00004b009689 210713356 210713230 Zm00004b009688c Zm00004b009688,Zm00004b009689 simMerged
exon.215462 chr2 210713356 210713992 Zm00004b009688c 210713356 210713230 Zm00004b009688c Zm00004b009688,Zm00004b009689 simMerged
exon.215463 chr2 210712413 210713230 Zm00004b009689 210713356 210713230 Zm00004b009688c Zm00004b009688,Zm00004b009689 simMerged
exon.215463 chr2 210712413 210713230 Zm00004b009688c 210713356 210713230 Zm00004b009688c Zm00004b009688,Zm00004b009689 simMerged
exon.215567 chr2 210801411 210801532 Zm00004b009694 210801411 210791855 Zm00004b009693c Zm00004b009693,Zm00004b009694 simMerged
exon.215567 chr2 210801411 210801532 Zm00004b009693c 210801411 210791855 Zm00004b009693c Zm00004b009693,Zm00004b009694 simMerged
exon.215568 chr2 210800156 210801354 Zm00004b009694 210801411 210791855 Zm00004b009693c Zm00004b009693,Zm00004b009694 simMerged
exon.215568 chr2 210800156 210801354 Zm00004b009693c 210801411 210791855 Zm00004b009693c Zm00004b009693,Zm00004b009694 simMerged
exon.215569 chr2 210799426 210799527 Zm00004b009694 210801411 210791855 Zm00004b009693c Zm00004b009693,Zm00004b009694 simMerged
exon.215569 chr2 210799426 210799527 Zm00004b009693c 210801411 210791855 Zm00004b009693c Zm00004b009693,Zm00004b009694 simMerged
exon.215570 chr2 210799201 210799344 Zm00004b009694 210801411 210791855 Zm00004b009693c Zm00004b009693,Zm00004b009694 simMerged
exon.215570 chr2 210799201 210799344 Zm00004b009693c 210801411 210791855 Zm00004b009693c Zm00004b009693,Zm00004b009694 simMerged
exon.215571 chr2 210798646 210798796 Zm00004b009694 210801411 210791855 Zm00004b009693c Zm00004b009693,Zm00004b009694 simMerged
exon.215571 chr2 210798646 210798796 Zm00004b009693c 210801411 210791855 Zm00004b009693c Zm00004b009693,Zm00004b009694 simMerged
exon.215572 chr2 210798534 210798561 Zm00004b009694 210801411 210791855 Zm00004b009693c Zm00004b009693,Zm00004b009694 simMerged
exon.215572 chr2 210798534 210798561 Zm00004b009693c 210801411 210791855 Zm00004b009693c Zm00004b009693,Zm00004b009694 simMerged
exon.215573 chr2 210798278 210798443 Zm00004b009694 210801411 210791855 Zm00004b009693c Zm00004b009693,Zm00004b009694 simMerged
exon.215573 chr2 210798278 210798443 Zm00004b009693c 210801411 210791855 Zm00004b009693c Zm00004b009693,Zm00004b009694 simMerged
exon.215574 chr2 210798126 210798189 Zm00004b009694 210801411 210791855 Zm00004b009693c Zm00004b009693,Zm00004b009694 simMerged
exon.215574 chr2 210798126 210798189 Zm00004b009693c 210801411 210791855 Zm00004b009693c Zm00004b009693,Zm00004b009694 simMerged
exon.215575 chr2 210797999 210798012 Zm00004b009694 210801411 210791855 Zm00004b009693c Zm00004b009693,Zm00004b009694 simMerged
exon.215575 chr2 210797999 210798012 Zm00004b009693c 210801411 210791855 Zm00004b009693c Zm00004b009693,Zm00004b009694 simMerged
exon.215576 chr2 210797837 210797921 Zm00004b009694 210801411 210791855 Zm00004b009693c Zm00004b009693,Zm00004b009694 simMerged
exon.215576 chr2 210797837 210797921 Zm00004b009693c 210801411 210791855 Zm00004b009693c Zm00004b009693,Zm00004b009694 simMerged
exon.215577 chr2 210797591 210797694 Zm00004b009694 210801411 210791855 Zm00004b009693c Zm00004b009693,Zm00004b009694 simMerged
exon.215577 chr2 210797591 210797694 Zm00004b009693c 210801411 210791855 Zm00004b009693c Zm00004b009693,Zm00004b009694 simMerged
exon.215578 chr2 210797360 210797498 Zm00004b009694 210801411 210791855 Zm00004b009693c Zm00004b009693,Zm00004b009694 simMerged
exon.215578 chr2 210797360 210797498 Zm00004b009693c 210801411 210791855 Zm00004b009693c Zm00004b009693,Zm00004b009694 simMerged
exon.215579 chr2 210796974 210797092 Zm00004b009694 210801411 210791855 Zm00004b009693c Zm00004b009693,Zm00004b009694 simMerged
exon.215579 chr2 210796974 210797092 Zm00004b009693c 210801411 210791855 Zm00004b009693c Zm00004b009693,Zm00004b009694 simMerged
exon.215580 chr2 210796737 210796889 Zm00004b009694 210801411 210791855 Zm00004b009693c Zm00004b009693,Zm00004b009694 simMerged
exon.215580 chr2 210796737 210796889 Zm00004b009693c 210801411 210791855 Zm00004b009693c Zm00004b009693,Zm00004b009694 simMerged
exon.215581 chr2 210796561 210796650 Zm00004b009694 210801411 210791855 Zm00004b009693c Zm00004b009693,Zm00004b009694 simMerged
exon.215581 chr2 210796561 210796650 Zm00004b009693c 210801411 210791855 Zm00004b009693c Zm00004b009693,Zm00004b009694 simMerged
exon.215582 chr2 210795477 210795554 Zm00004b009694 210801411 210791855 Zm00004b009693c Zm00004b009693,Zm00004b009694 simMerged
exon.215582 chr2 210795477 210795554 Zm00004b009693c 210801411 210791855 Zm00004b009693c Zm00004b009693,Zm00004b009694 simMerged
exon.215583 chr2 210794587 210794745 Zm00004b009694 210801411 210791855 Zm00004b009693c Zm00004b009693,Zm00004b009694 simMerged
exon.215583 chr2 210794587 210794745 Zm00004b009693c 210801411 210791855 Zm00004b009693c Zm00004b009693,Zm00004b009694 simMerged
exon.215584 chr2 210794220 210794420 Zm00004b009694 210801411 210791855 Zm00004b009693c Zm00004b009693,Zm00004b009694 simMerged
exon.215584 chr2 210794220 210794420 Zm00004b009693c 210801411 210791855 Zm00004b009693c Zm00004b009693,Zm00004b009694 simMerged
exon.215585 chr2 210793803 210794008 Zm00004b009694 210801411 210791855 Zm00004b009693c Zm00004b009693,Zm00004b009694 simMerged
exon.215585 chr2 210793803 210794008 Zm00004b009693c 210801411 210791855 Zm00004b009693c Zm00004b009693,Zm00004b009694 simMerged
exon.215586 chr2 210793570 210793705 Zm00004b009694 210801411 210791855 Zm00004b009693c Zm00004b009693,Zm00004b009694 simMerged
exon.215586 chr2 210793570 210793705 Zm00004b009693c 210801411 210791855 Zm00004b009693c Zm00004b009693,Zm00004b009694 simMerged
exon.215587 chr2 210793326 210793455 Zm00004b009694 210801411 210791855 Zm00004b009693c Zm00004b009693,Zm00004b009694 simMerged
exon.215587 chr2 210793326 210793455 Zm00004b009693c 210801411 210791855 Zm00004b009693c Zm00004b009693,Zm00004b009694 simMerged
exon.215588 chr2 210793039 210793185 Zm00004b009694 210801411 210791855 Zm00004b009693c Zm00004b009693,Zm00004b009694 simMerged
exon.215588 chr2 210793039 210793185 Zm00004b009693c 210801411 210791855 Zm00004b009693c Zm00004b009693,Zm00004b009694 simMerged
exon.215589 chr2 210792828 210792952 Zm00004b009694 210801411 210791855 Zm00004b009693c Zm00004b009693,Zm00004b009694 simMerged
exon.215589 chr2 210792828 210792952 Zm00004b009693c 210801411 210791855 Zm00004b009693c Zm00004b009693,Zm00004b009694 simMerged
exon.215590 chr2 210792304 210792510 Zm00004b009694 210801411 210791855 Zm00004b009693c Zm00004b009693,Zm00004b009694 simMerged
exon.215590 chr2 210792304 210792510 Zm00004b009693c 210801411 210791855 Zm00004b009693c Zm00004b009693,Zm00004b009694 simMerged
exon.215591 chr2 210790911 210791855 Zm00004b009694 210801411 210791855 Zm00004b009693c Zm00004b009693,Zm00004b009694 simMerged
exon.215591 chr2 210790911 210791855 Zm00004b009693c 210801411 210791855 Zm00004b009693c Zm00004b009693,Zm00004b009694 simMerged
exon.215634 chr2 210850709 210851195 Zm00004b009696 210850709 210855455 Zm00004b009695c Zm00004b009695,Zm00004b009696 simMerged
exon.215634 chr2 210850709 210851195 Zm00004b009695c 210850709 210855455 Zm00004b009695c Zm00004b009695,Zm00004b009696 simMerged
exon.215635 chr2 210852439 210852561 Zm00004b009696 210850709 210855455 Zm00004b009695c Zm00004b009695,Zm00004b009696 simMerged
exon.215635 chr2 210852439 210852561 Zm00004b009695c 210850709 210855455 Zm00004b009695c Zm00004b009695,Zm00004b009696 simMerged
exon.215636 chr2 210852657 210852757 Zm00004b009696 210850709 210855455 Zm00004b009695c Zm00004b009695,Zm00004b009696 simMerged
exon.215636 chr2 210852657 210852757 Zm00004b009695c 210850709 210855455 Zm00004b009695c Zm00004b009695,Zm00004b009696 simMerged
exon.215637 chr2 210852919 210852991 Zm00004b009696 210850709 210855455 Zm00004b009695c Zm00004b009695,Zm00004b009696 simMerged
exon.215637 chr2 210852919 210852991 Zm00004b009695c 210850709 210855455 Zm00004b009695c Zm00004b009695,Zm00004b009696 simMerged
exon.215638 chr2 210853178 210853264 Zm00004b009696 210850709 210855455 Zm00004b009695c Zm00004b009695,Zm00004b009696 simMerged
exon.215638 chr2 210853178 210853264 Zm00004b009695c 210850709 210855455 Zm00004b009695c Zm00004b009695,Zm00004b009696 simMerged
exon.215639 chr2 210853376 210853453 Zm00004b009696 210850709 210855455 Zm00004b009695c Zm00004b009695,Zm00004b009696 simMerged
exon.215639 chr2 210853376 210853453 Zm00004b009695c 210850709 210855455 Zm00004b009695c Zm00004b009695,Zm00004b009696 simMerged
exon.215640 chr2 210853590 210853660 Zm00004b009696 210850709 210855455 Zm00004b009695c Zm00004b009695,Zm00004b009696 simMerged
exon.215640 chr2 210853590 210853660 Zm00004b009695c 210850709 210855455 Zm00004b009695c Zm00004b009695,Zm00004b009696 simMerged
exon.215641 chr2 210854206 210854532 Zm00004b009696 210850709 210855455 Zm00004b009695c Zm00004b009695,Zm00004b009696 simMerged
exon.215641 chr2 210854206 210854532 Zm00004b009695c 210850709 210855455 Zm00004b009695c Zm00004b009695,Zm00004b009696 simMerged
exon.215642 chr2 210854626 210854748 Zm00004b009696 210850709 210855455 Zm00004b009695c Zm00004b009695,Zm00004b009696 simMerged
exon.215642 chr2 210854626 210854748 Zm00004b009695c 210850709 210855455 Zm00004b009695c Zm00004b009695,Zm00004b009696 simMerged
exon.215643 chr2 210854851 210855455 Zm00004b009696 210850709 210855455 Zm00004b009695c Zm00004b009695,Zm00004b009696 simMerged
exon.215643 chr2 210854851 210855455 Zm00004b009695c 210850709 210855455 Zm00004b009695c Zm00004b009695,Zm00004b009696 simMerged
exon.215712 chr2 210919540 210919849 Zm00004b009700 210919540 210915793 Zm00004b009699c Zm00004b009699,Zm00004b009700 simMerged
exon.215712 chr2 210919540 210919849 Zm00004b009699c 210919540 210915793 Zm00004b009699c Zm00004b009699,Zm00004b009700 simMerged
exon.215713 chr2 210918811 210918869 Zm00004b009700 210919540 210915793 Zm00004b009699c Zm00004b009699,Zm00004b009700 simMerged
exon.215713 chr2 210918811 210918869 Zm00004b009699c 210919540 210915793 Zm00004b009699c Zm00004b009699,Zm00004b009700 simMerged
exon.215714 chr2 210918313 210918403 Zm00004b009700 210919540 210915793 Zm00004b009699c Zm00004b009699,Zm00004b009700 simMerged
exon.215714 chr2 210918313 210918403 Zm00004b009699c 210919540 210915793 Zm00004b009699c Zm00004b009699,Zm00004b009700 simMerged
exon.215715 chr2 210917696 210917750 Zm00004b009700 210919540 210915793 Zm00004b009699c Zm00004b009699,Zm00004b009700 simMerged
exon.215715 chr2 210917696 210917750 Zm00004b009699c 210919540 210915793 Zm00004b009699c Zm00004b009699,Zm00004b009700 simMerged
exon.215716 chr2 210917506 210917596 Zm00004b009700 210919540 210915793 Zm00004b009699c Zm00004b009699,Zm00004b009700 simMerged
exon.215716 chr2 210917506 210917596 Zm00004b009699c 210919540 210915793 Zm00004b009699c Zm00004b009699,Zm00004b009700 simMerged
exon.215717 chr2 210917209 210917401 Zm00004b009700 210919540 210915793 Zm00004b009699c Zm00004b009699,Zm00004b009700 simMerged
exon.215717 chr2 210917209 210917401 Zm00004b009699c 210919540 210915793 Zm00004b009699c Zm00004b009699,Zm00004b009700 simMerged
exon.215718 chr2 210916759 210916999 Zm00004b009700 210919540 210915793 Zm00004b009699c Zm00004b009699,Zm00004b009700 simMerged
exon.215718 chr2 210916759 210916999 Zm00004b009699c 210919540 210915793 Zm00004b009699c Zm00004b009699,Zm00004b009700 simMerged
exon.215719 chr2 210916427 210916605 Zm00004b009700 210919540 210915793 Zm00004b009699c Zm00004b009699,Zm00004b009700 simMerged
exon.215719 chr2 210916427 210916605 Zm00004b009699c 210919540 210915793 Zm00004b009699c Zm00004b009699,Zm00004b009700 simMerged
exon.215720 chr2 210916078 210916323 Zm00004b009700 210919540 210915793 Zm00004b009699c Zm00004b009699,Zm00004b009700 simMerged
exon.215720 chr2 210916078 210916323 Zm00004b009699c 210919540 210915793 Zm00004b009699c Zm00004b009699,Zm00004b009700 simMerged
exon.215721 chr2 210915926 210915981 Zm00004b009700 210919540 210915793 Zm00004b009699c Zm00004b009699,Zm00004b009700 simMerged
exon.215721 chr2 210915926 210915981 Zm00004b009699c 210919540 210915793 Zm00004b009699c Zm00004b009699,Zm00004b009700 simMerged
exon.215722 chr2 210915371 210915793 Zm00004b009700 210919540 210915793 Zm00004b009699c Zm00004b009699,Zm00004b009700 simMerged
exon.215722 chr2 210915371 210915793 Zm00004b009699c 210919540 210915793 Zm00004b009699c Zm00004b009699,Zm00004b009700 simMerged
exon.215834 chr2 211376160 211376521 Zm00004b009704 211376160 211392028 Zm00004b009703c Zm00004b009703,Zm00004b009704 simMerged
exon.215834 chr2 211376160 211376521 Zm00004b009703c 211376160 211392028 Zm00004b009703c Zm00004b009703,Zm00004b009704 simMerged
exon.215835 chr2 211379576 211379625 Zm00004b009704 211376160 211392028 Zm00004b009703c Zm00004b009703,Zm00004b009704 simMerged
exon.215835 chr2 211379576 211379625 Zm00004b009703c 211376160 211392028 Zm00004b009703c Zm00004b009703,Zm00004b009704 simMerged
exon.215836 chr2 211380613 211380690 Zm00004b009704 211376160 211392028 Zm00004b009703c Zm00004b009703,Zm00004b009704 simMerged
exon.215836 chr2 211380613 211380690 Zm00004b009703c 211376160 211392028 Zm00004b009703c Zm00004b009703,Zm00004b009704 simMerged
exon.215837 chr2 211380876 211381734 Zm00004b009704 211376160 211392028 Zm00004b009703c Zm00004b009703,Zm00004b009704 simMerged
exon.215837 chr2 211380876 211381734 Zm00004b009703c 211376160 211392028 Zm00004b009703c Zm00004b009703,Zm00004b009704 simMerged
exon.215838 chr2 211382152 211382697 Zm00004b009704 211376160 211392028 Zm00004b009703c Zm00004b009703,Zm00004b009704 simMerged
exon.215838 chr2 211382152 211382697 Zm00004b009703c 211376160 211392028 Zm00004b009703c Zm00004b009703,Zm00004b009704 simMerged
exon.215839 chr2 211385133 211385168 Zm00004b009704 211376160 211392028 Zm00004b009703c Zm00004b009703,Zm00004b009704 simMerged
exon.215839 chr2 211385133 211385168 Zm00004b009703c 211376160 211392028 Zm00004b009703c Zm00004b009703,Zm00004b009704 simMerged
exon.215840 chr2 211385287 211385421 Zm00004b009704 211376160 211392028 Zm00004b009703c Zm00004b009703,Zm00004b009704 simMerged
exon.215840 chr2 211385287 211385421 Zm00004b009703c 211376160 211392028 Zm00004b009703c Zm00004b009703,Zm00004b009704 simMerged
exon.215841 chr2 211385563 211385646 Zm00004b009704 211376160 211392028 Zm00004b009703c Zm00004b009703,Zm00004b009704 simMerged
exon.215841 chr2 211385563 211385646 Zm00004b009703c 211376160 211392028 Zm00004b009703c Zm00004b009703,Zm00004b009704 simMerged
exon.215842 chr2 211385713 211385831 Zm00004b009704 211376160 211392028 Zm00004b009703c Zm00004b009703,Zm00004b009704 simMerged
exon.215842 chr2 211385713 211385831 Zm00004b009703c 211376160 211392028 Zm00004b009703c Zm00004b009703,Zm00004b009704 simMerged
exon.215843 chr2 211385976 211386077 Zm00004b009704 211376160 211392028 Zm00004b009703c Zm00004b009703,Zm00004b009704 simMerged
exon.215843 chr2 211385976 211386077 Zm00004b009703c 211376160 211392028 Zm00004b009703c Zm00004b009703,Zm00004b009704 simMerged
exon.215844 chr2 211386701 211386706 Zm00004b009704 211376160 211392028 Zm00004b009703c Zm00004b009703,Zm00004b009704 simMerged
exon.215844 chr2 211386701 211386706 Zm00004b009703c 211376160 211392028 Zm00004b009703c Zm00004b009703,Zm00004b009704 simMerged
exon.215845 chr2 211386910 211387026 Zm00004b009704 211376160 211392028 Zm00004b009703c Zm00004b009703,Zm00004b009704 simMerged
exon.215845 chr2 211386910 211387026 Zm00004b009703c 211376160 211392028 Zm00004b009703c Zm00004b009703,Zm00004b009704 simMerged
exon.215846 chr2 211387339 211387405 Zm00004b009704 211376160 211392028 Zm00004b009703c Zm00004b009703,Zm00004b009704 simMerged
exon.215846 chr2 211387339 211387405 Zm00004b009703c 211376160 211392028 Zm00004b009703c Zm00004b009703,Zm00004b009704 simMerged
exon.215847 chr2 211388406 211388459 Zm00004b009704 211376160 211392028 Zm00004b009703c Zm00004b009703,Zm00004b009704 simMerged
exon.215847 chr2 211388406 211388459 Zm00004b009703c 211376160 211392028 Zm00004b009703c Zm00004b009703,Zm00004b009704 simMerged
exon.215848 chr2 211388876 211388965 Zm00004b009704 211376160 211392028 Zm00004b009703c Zm00004b009703,Zm00004b009704 simMerged
exon.215848 chr2 211388876 211388965 Zm00004b009703c 211376160 211392028 Zm00004b009703c Zm00004b009703,Zm00004b009704 simMerged
exon.215849 chr2 211391070 211391135 Zm00004b009704 211376160 211392028 Zm00004b009703c Zm00004b009703,Zm00004b009704 simMerged
exon.215849 chr2 211391070 211391135 Zm00004b009703c 211376160 211392028 Zm00004b009703c Zm00004b009703,Zm00004b009704 simMerged
exon.215850 chr2 211391235 211391267 Zm00004b009704 211376160 211392028 Zm00004b009703c Zm00004b009703,Zm00004b009704 simMerged
exon.215850 chr2 211391235 211391267 Zm00004b009703c 211376160 211392028 Zm00004b009703c Zm00004b009703,Zm00004b009704 simMerged
exon.215851 chr2 211391492 211392028 Zm00004b009704 211376160 211392028 Zm00004b009703c Zm00004b009703,Zm00004b009704 simMerged
exon.215851 chr2 211391492 211392028 Zm00004b009703c 211376160 211392028 Zm00004b009703c Zm00004b009703,Zm00004b009704 simMerged
exon.215974 chr2 211535886 211536272 Zm00004b009706 211535886 211536272 Zm00004b009705c Zm00004b009705,Zm00004b009706 simMerged
exon.215974 chr2 211535886 211536272 Zm00004b009705c 211535886 211536272 Zm00004b009705c Zm00004b009705,Zm00004b009706 simMerged
exon.216070 chr2 211707159 211707970 Zm00004b009713 211707159 211697567 Zm00004b009712c Zm00004b009712,Zm00004b009713 simMerged
exon.216070 chr2 211707159 211707970 Zm00004b009712c 211707159 211697567 Zm00004b009712c Zm00004b009712,Zm00004b009713 simMerged
exon.216071 chr2 211706784 211707053 Zm00004b009713 211707159 211697567 Zm00004b009712c Zm00004b009712,Zm00004b009713 simMerged
exon.216071 chr2 211706784 211707053 Zm00004b009712c 211707159 211697567 Zm00004b009712c Zm00004b009712,Zm00004b009713 simMerged
exon.216072 chr2 211706551 211706665 Zm00004b009713 211707159 211697567 Zm00004b009712c Zm00004b009712,Zm00004b009713 simMerged
exon.216072 chr2 211706551 211706665 Zm00004b009712c 211707159 211697567 Zm00004b009712c Zm00004b009712,Zm00004b009713 simMerged
exon.216073 chr2 211706233 211706456 Zm00004b009713 211707159 211697567 Zm00004b009712c Zm00004b009712,Zm00004b009713 simMerged
exon.216073 chr2 211706233 211706456 Zm00004b009712c 211707159 211697567 Zm00004b009712c Zm00004b009712,Zm00004b009713 simMerged
exon.216074 chr2 211696669 211697567 Zm00004b009713 211707159 211697567 Zm00004b009712c Zm00004b009712,Zm00004b009713 simMerged
exon.216074 chr2 211696669 211697567 Zm00004b009712c 211707159 211697567 Zm00004b009712c Zm00004b009712,Zm00004b009713 simMerged
exon.216198 chr2 211907243 211907356 Zm00004b009724 211907243 211907871 Zm00004b009723c Zm00004b009723,Zm00004b009724 simMerged
exon.216198 chr2 211907243 211907356 Zm00004b009723c 211907243 211907871 Zm00004b009723c Zm00004b009723,Zm00004b009724 simMerged
exon.216199 chr2 211907518 211907616 Zm00004b009724 211907243 211907871 Zm00004b009723c Zm00004b009723,Zm00004b009724 simMerged
exon.216199 chr2 211907518 211907616 Zm00004b009723c 211907243 211907871 Zm00004b009723c Zm00004b009723,Zm00004b009724 simMerged
exon.216200 chr2 211907857 211907871 Zm00004b009724 211907243 211907871 Zm00004b009723c Zm00004b009723,Zm00004b009724 simMerged
exon.216200 chr2 211907857 211907871 Zm00004b009723c 211907243 211907871 Zm00004b009723c Zm00004b009723,Zm00004b009724 simMerged
exon.216255 chr2 211984959 211985429 Zm00004b009728 211984959 211985429 Zm00004b009727c Zm00004b009727,Zm00004b009728 simMerged
exon.216255 chr2 211984959 211985429 Zm00004b009727c 211984959 211985429 Zm00004b009727c Zm00004b009727,Zm00004b009728 simMerged
exon.216290 chr2 212068280 212069227 Zm00004b009731 212068280 212062858 Zm00004b009730c Zm00004b009730,Zm00004b009731 simMerged
exon.216290 chr2 212068280 212069227 Zm00004b009730c 212068280 212062858 Zm00004b009730c Zm00004b009730,Zm00004b009731 simMerged
exon.216291 chr2 212068022 212068179 Zm00004b009731 212068280 212062858 Zm00004b009730c Zm00004b009730,Zm00004b009731 simMerged
exon.216291 chr2 212068022 212068179 Zm00004b009730c 212068280 212062858 Zm00004b009730c Zm00004b009730,Zm00004b009731 simMerged
exon.216292 chr2 212067612 212067927 Zm00004b009731 212068280 212062858 Zm00004b009730c Zm00004b009730,Zm00004b009731 simMerged
exon.216292 chr2 212067612 212067927 Zm00004b009730c 212068280 212062858 Zm00004b009730c Zm00004b009730,Zm00004b009731 simMerged
exon.216293 chr2 212067118 212067502 Zm00004b009731 212068280 212062858 Zm00004b009730c Zm00004b009730,Zm00004b009731 simMerged
exon.216293 chr2 212067118 212067502 Zm00004b009730c 212068280 212062858 Zm00004b009730c Zm00004b009730,Zm00004b009731 simMerged
exon.216294 chr2 212066952 212067003 Zm00004b009731 212068280 212062858 Zm00004b009730c Zm00004b009730,Zm00004b009731 simMerged
exon.216294 chr2 212066952 212067003 Zm00004b009730c 212068280 212062858 Zm00004b009730c Zm00004b009730,Zm00004b009731 simMerged
exon.216295 chr2 212066699 212066788 Zm00004b009731 212068280 212062858 Zm00004b009730c Zm00004b009730,Zm00004b009731 simMerged
exon.216295 chr2 212066699 212066788 Zm00004b009730c 212068280 212062858 Zm00004b009730c Zm00004b009730,Zm00004b009731 simMerged
exon.216296 chr2 212066337 212066592 Zm00004b009731 212068280 212062858 Zm00004b009730c Zm00004b009730,Zm00004b009731 simMerged
exon.216296 chr2 212066337 212066592 Zm00004b009730c 212068280 212062858 Zm00004b009730c Zm00004b009730,Zm00004b009731 simMerged
exon.216297 chr2 212066167 212066236 Zm00004b009731 212068280 212062858 Zm00004b009730c Zm00004b009730,Zm00004b009731 simMerged
exon.216297 chr2 212066167 212066236 Zm00004b009730c 212068280 212062858 Zm00004b009730c Zm00004b009730,Zm00004b009731 simMerged
exon.216298 chr2 212065994 212066078 Zm00004b009731 212068280 212062858 Zm00004b009730c Zm00004b009730,Zm00004b009731 simMerged
exon.216298 chr2 212065994 212066078 Zm00004b009730c 212068280 212062858 Zm00004b009730c Zm00004b009730,Zm00004b009731 simMerged
exon.216299 chr2 212065472 212065891 Zm00004b009731 212068280 212062858 Zm00004b009730c Zm00004b009730,Zm00004b009731 simMerged
exon.216299 chr2 212065472 212065891 Zm00004b009730c 212068280 212062858 Zm00004b009730c Zm00004b009730,Zm00004b009731 simMerged
exon.216300 chr2 212063481 212065377 Zm00004b009731 212068280 212062858 Zm00004b009730c Zm00004b009730,Zm00004b009731 simMerged
exon.216300 chr2 212063481 212065377 Zm00004b009730c 212068280 212062858 Zm00004b009730c Zm00004b009730,Zm00004b009731 simMerged
exon.216301 chr2 212061094 212062858 Zm00004b009731 212068280 212062858 Zm00004b009730c Zm00004b009730,Zm00004b009731 simMerged
exon.216301 chr2 212061094 212062858 Zm00004b009730c 212068280 212062858 Zm00004b009730c Zm00004b009730,Zm00004b009731 simMerged
exon.216322 chr2 212153021 212154196 Zm00004b009733 212153021 212154196 Zm00004b009732c Zm00004b009732,Zm00004b009733 simMerged
exon.216322 chr2 212153021 212154196 Zm00004b009732c 212153021 212154196 Zm00004b009732c Zm00004b009732,Zm00004b009733 simMerged
exon.216353 chr2 212196208 212196604 Zm00004b009735 212196208 212192973 Zm00004b009734c Zm00004b009734,Zm00004b009735 simMerged
exon.216353 chr2 212196208 212196604 Zm00004b009734c 212196208 212192973 Zm00004b009734c Zm00004b009734,Zm00004b009735 simMerged
exon.216354 chr2 212195386 212195623 Zm00004b009735 212196208 212192973 Zm00004b009734c Zm00004b009734,Zm00004b009735 simMerged
exon.216354 chr2 212195386 212195623 Zm00004b009734c 212196208 212192973 Zm00004b009734c Zm00004b009734,Zm00004b009735 simMerged
exon.216355 chr2 212194679 212195204 Zm00004b009735 212196208 212192973 Zm00004b009734c Zm00004b009734,Zm00004b009735 simMerged
exon.216355 chr2 212194679 212195204 Zm00004b009734c 212196208 212192973 Zm00004b009734c Zm00004b009734,Zm00004b009735 simMerged
exon.216356 chr2 212193504 212193706 Zm00004b009735 212196208 212192973 Zm00004b009734c Zm00004b009734,Zm00004b009735 simMerged
exon.216356 chr2 212193504 212193706 Zm00004b009734c 212196208 212192973 Zm00004b009734c Zm00004b009734,Zm00004b009735 simMerged
exon.216357 chr2 212192093 212192973 Zm00004b009735 212196208 212192973 Zm00004b009734c Zm00004b009734,Zm00004b009735 simMerged
exon.216357 chr2 212192093 212192973 Zm00004b009734c 212196208 212192973 Zm00004b009734c Zm00004b009734,Zm00004b009735 simMerged
exon.216390 chr2 212251152 212251210 Zm00004b009737 212251152 212248544 Zm00004b009736c Zm00004b009736,Zm00004b009737 simMerged
exon.216390 chr2 212251152 212251210 Zm00004b009736c 212251152 212248544 Zm00004b009736c Zm00004b009736,Zm00004b009737 simMerged
exon.216391 chr2 212250925 212251090 Zm00004b009737 212251152 212248544 Zm00004b009736c Zm00004b009736,Zm00004b009737 simMerged
exon.216391 chr2 212250925 212251090 Zm00004b009736c 212251152 212248544 Zm00004b009736c Zm00004b009736,Zm00004b009737 simMerged
exon.216392 chr2 212250642 212250788 Zm00004b009737 212251152 212248544 Zm00004b009736c Zm00004b009736,Zm00004b009737 simMerged
exon.216392 chr2 212250642 212250788 Zm00004b009736c 212251152 212248544 Zm00004b009736c Zm00004b009736,Zm00004b009737 simMerged
exon.216393 chr2 212249798 212250239 Zm00004b009737 212251152 212248544 Zm00004b009736c Zm00004b009736,Zm00004b009737 simMerged
exon.216393 chr2 212249798 212250239 Zm00004b009736c 212251152 212248544 Zm00004b009736c Zm00004b009736,Zm00004b009737 simMerged
exon.216394 chr2 212249500 212249712 Zm00004b009737 212251152 212248544 Zm00004b009736c Zm00004b009736,Zm00004b009737 simMerged
exon.216394 chr2 212249500 212249712 Zm00004b009736c 212251152 212248544 Zm00004b009736c Zm00004b009736,Zm00004b009737 simMerged
exon.216395 chr2 212248803 212248988 Zm00004b009737 212251152 212248544 Zm00004b009736c Zm00004b009736,Zm00004b009737 simMerged
exon.216395 chr2 212248803 212248988 Zm00004b009736c 212251152 212248544 Zm00004b009736c Zm00004b009736,Zm00004b009737 simMerged
exon.216396 chr2 212248628 212248720 Zm00004b009737 212251152 212248544 Zm00004b009736c Zm00004b009736,Zm00004b009737 simMerged
exon.216396 chr2 212248628 212248720 Zm00004b009736c 212251152 212248544 Zm00004b009736c Zm00004b009736,Zm00004b009737 simMerged
```
