## Supplemental File 7 for "Using multiple reference genomes to identify and resolve annotation inconsistencies" (part 22 of 72)

```
exon.216397 chr2 212248444 212248544 Zm00004b009737 212251152 212248544 Zm00004b009736c Zm00004b009736,Zm00004b009737 simMerged
exon.216397 chr2 212248444 212248544 Zm00004b009736c 212251152 212248544 Zm00004b009736c Zm00004b009736,Zm00004b009737 simMerged
exon.216424 chr2 212271591 212271842 Zm00004b009739 212271591 212254213 Zm00004b009738c Zm00004b009738,Zm00004b009739 simMerged
exon.216424 chr2 212271591 212271842 Zm00004b009738c 212271591 212254213 Zm00004b009738c Zm00004b009738,Zm00004b009739 simMerged
exon.216425 chr2 212260979 212261067 Zm00004b009739 212271591 212254213 Zm00004b009738c Zm00004b009738,Zm00004b009739 simMerged
exon.216425 chr2 212260979 212261067 Zm00004b009738c 212271591 212254213 Zm00004b009738c Zm00004b009738,Zm00004b009739 simMerged
exon.216426 chr2 212260776 212260875 Zm00004b009739 212271591 212254213 Zm00004b009738c Zm00004b009738,Zm00004b009739 simMerged
exon.216426 chr2 212260776 212260875 Zm00004b009738c 212271591 212254213 Zm00004b009738c Zm00004b009738,Zm00004b009739 simMerged
exon.216427 chr2 212259153 212259353 Zm00004b009739 212271591 212254213 Zm00004b009738c Zm00004b009738,Zm00004b009739 simMerged
exon.216427 chr2 212259153 212259353 Zm00004b009738c 212271591 212254213 Zm00004b009738c Zm00004b009738,Zm00004b009739 simMerged
exon.216428 chr2 212258654 212258728 Zm00004b009739 212271591 212254213 Zm00004b009738c Zm00004b009738,Zm00004b009739 simMerged
exon.216428 chr2 212258654 212258728 Zm00004b009738c 212271591 212254213 Zm00004b009738c Zm00004b009738,Zm00004b009739 simMerged
exon.216429 chr2 212258177 212258223 Zm00004b009739 212271591 212254213 Zm00004b009738c Zm00004b009738,Zm00004b009739 simMerged
exon.216429 chr2 212258177 212258223 Zm00004b009738c 212271591 212254213 Zm00004b009738c Zm00004b009738,Zm00004b009739 simMerged
exon.216430 chr2 212257069 212257201 Zm00004b009739 212271591 212254213 Zm00004b009738c Zm00004b009738,Zm00004b009739 simMerged
exon.216430 chr2 212257069 212257201 Zm00004b009738c 212271591 212254213 Zm00004b009738c Zm00004b009738,Zm00004b009739 simMerged
exon.216431 chr2 212254064 212254213 Zm00004b009739 212271591 212254213 Zm00004b009738c Zm00004b009738,Zm00004b009739 simMerged
exon.216431 chr2 212254064 212254213 Zm00004b009738c 212271591 212254213 Zm00004b009738c Zm00004b009738,Zm00004b009739 simMerged
exon.216444 chr2 212275661 212275899 Zm00004b009741 212275661 212275169 Zm00004b009740c Zm00004b009740,Zm00004b009741 simMerged
exon.216444 chr2 212275661 212275899 Zm00004b009740c 212275661 212275169 Zm00004b009740c Zm00004b009740,Zm00004b009741 simMerged
exon.216445 chr2 212275308 212275464 Zm00004b009741 212275661 212275169 Zm00004b009740c Zm00004b009740,Zm00004b009741 simMerged
exon.216445 chr2 212275308 212275464 Zm00004b009740c 212275661 212275169 Zm00004b009740c Zm00004b009740,Zm00004b009741 simMerged
exon.216446 chr2 212275089 212275169 Zm00004b009741 212275661 212275169 Zm00004b009740c Zm00004b009740,Zm00004b009741 simMerged
exon.216446 chr2 212275089 212275169 Zm00004b009740c 212275661 212275169 Zm00004b009740c Zm00004b009740,Zm00004b009741 simMerged
exon.216462 chr2 212282754 212283129 Zm00004b009743 212282754 212283829 Zm00004b009742c Zm00004b009742,Zm00004b009743 simMerged
exon.216462 chr2 212282754 212283129 Zm00004b009742c 212282754 212283829 Zm00004b009742c Zm00004b009742,Zm00004b009743 simMerged
exon.216463 chr2 212283275 212283829 Zm00004b009743 212282754 212283829 Zm00004b009742c Zm00004b009742,Zm00004b009743 simMerged
exon.216463 chr2 212283275 212283829 Zm00004b009742c 212282754 212283829 Zm00004b009742c Zm00004b009742,Zm00004b009743 simMerged
exon.216521 chr2 212463938 212464306 Zm00004b009749 212463938 212464306 Zm00004b009748c Zm00004b009748,Zm00004b009749 simMerged
exon.216521 chr2 212463938 212464306 Zm00004b009748c 212463938 212464306 Zm00004b009748c Zm00004b009748,Zm00004b009749 simMerged
exon.216530 chr2 212526232 212526628 Zm00004b009751 212526232 212530181 Zm00004b009750c Zm00004b009750,Zm00004b009751 simMerged
exon.216530 chr2 212526232 212526628 Zm00004b009750c 212526232 212530181 Zm00004b009750c Zm00004b009750,Zm00004b009751 simMerged
exon.216531 chr2 212527514 212527631 Zm00004b009751 212526232 212530181 Zm00004b009750c Zm00004b009750,Zm00004b009751 simMerged
exon.216531 chr2 212527514 212527631 Zm00004b009750c 212526232 212530181 Zm00004b009750c Zm00004b009750,Zm00004b009751 simMerged
exon.216532 chr2 212527893 212528021 Zm00004b009751 212526232 212530181 Zm00004b009750c Zm00004b009750,Zm00004b009751 simMerged
exon.216532 chr2 212527893 212528021 Zm00004b009750c 212526232 212530181 Zm00004b009750c Zm00004b009750,Zm00004b009751 simMerged
exon.216533 chr2 212528452 212528511 Zm00004b009751 212526232 212530181 Zm00004b009750c Zm00004b009750,Zm00004b009751 simMerged
exon.216533 chr2 212528452 212528511 Zm00004b009750c 212526232 212530181 Zm00004b009750c Zm00004b009750,Zm00004b009751 simMerged
exon.216534 chr2 212528625 212529133 Zm00004b009751 212526232 212530181 Zm00004b009750c Zm00004b009750,Zm00004b009751 simMerged
exon.216534 chr2 212528625 212529133 Zm00004b009750c 212526232 212530181 Zm00004b009750c Zm00004b009750,Zm00004b009751 simMerged
exon.216535 chr2 212529245 212530181 Zm00004b009751 212526232 212530181 Zm00004b009750c Zm00004b009750,Zm00004b009751 simMerged
exon.216535 chr2 212529245 212530181 Zm00004b009750c 212526232 212530181 Zm00004b009750c Zm00004b009750,Zm00004b009751 simMerged
exon.216842 chr2 213222895 213224025 Zm00004b009771 213222895 213230172 Zm00004b009770c Zm00004b009770,Zm00004b009771 simMerged
exon.216842 chr2 213222895 213224025 Zm00004b009770c 213222895 213230172 Zm00004b009770c Zm00004b009770,Zm00004b009771 simMerged
exon.216843 chr2 213229821 213229922 Zm00004b009771 213222895 213230172 Zm00004b009770c Zm00004b009770,Zm00004b009771 simMerged
exon.216843 chr2 213229821 213229922 Zm00004b009770c 213222895 213230172 Zm00004b009770c Zm00004b009770,Zm00004b009771 simMerged
exon.216844 chr2 213230026 213230172 Zm00004b009771 213222895 213230172 Zm00004b009770c Zm00004b009770,Zm00004b009771 simMerged
exon.216844 chr2 213230026 213230172 Zm00004b009770c 213222895 213230172 Zm00004b009770c Zm00004b009770,Zm00004b009771 simMerged
exon.216924 chr2 213307017 213307617 Zm00004b009775 213307017 213306909 Zm00004b009774c Zm00004b009774,Zm00004b009775 simMerged
exon.216924 chr2 213307017 213307617 Zm00004b009774c 213307017 213306909 Zm00004b009774c Zm00004b009774,Zm00004b009775 simMerged
exon.216925 chr2 213305696 213306909 Zm00004b009775 213307017 213306909 Zm00004b009774c Zm00004b009774,Zm00004b009775 simMerged
exon.216925 chr2 213305696 213306909 Zm00004b009774c 213307017 213306909 Zm00004b009774c Zm00004b009774,Zm00004b009775 simMerged
exon.216955 chr2 213493585 213493821 Zm00004b009778 213493585 213494905 Zm00004b009777c Zm00004b009777,Zm00004b009778 simMerged
exon.216955 chr2 213493585 213493821 Zm00004b009777c 213493585 213494905 Zm00004b009777c Zm00004b009777,Zm00004b009778 simMerged
exon.216956 chr2 213493993 213494333 Zm00004b009778 213493585 213494905 Zm00004b009777c Zm00004b009777,Zm00004b009778 simMerged
exon.216956 chr2 213493993 213494333 Zm00004b009777c 213493585 213494905 Zm00004b009777c Zm00004b009777,Zm00004b009778 simMerged
exon.216957 chr2 213494533 213494905 Zm00004b009778 213493585 213494905 Zm00004b009777c Zm00004b009777,Zm00004b009778 simMerged
exon.216957 chr2 213494533 213494905 Zm00004b009777c 213493585 213494905 Zm00004b009777c Zm00004b009777,Zm00004b009778 simMerged
exon.216975 chr2 213557523 213557731 Zm00004b009781 213557523 213557425 Zm00004b009780c Zm00004b009780,Zm00004b009781 simMerged
exon.216975 chr2 213557523 213557731 Zm00004b009780c 213557523 213557425 Zm00004b009780c Zm00004b009780,Zm00004b009781 simMerged
exon.216976 chr2 213556458 213557425 Zm00004b009781 213557523 213557425 Zm00004b009780c Zm00004b009780,Zm00004b009781 simMerged
exon.216976 chr2 213556458 213557425 Zm00004b009780c 213557523 213557425 Zm00004b009780c Zm00004b009780,Zm00004b009781 simMerged
exon.217038 chr2 213695301 213696965 Zm00004b009784 213695301 213696965 Zm00004b009783c Zm00004b009783,Zm00004b009784 simMerged
exon.217038 chr2 213695301 213696965 Zm00004b009783c 213695301 213696965 Zm00004b009783c Zm00004b009783,Zm00004b009784 simMerged
exon.217083 chr2 213879373 213879479 Zm00004b009788 213879373 213865166 Zm00004b009787c Zm00004b009787,Zm00004b009788 simMerged
exon.217083 chr2 213879373 213879479 Zm00004b009787c 213879373 213865166 Zm00004b009787c Zm00004b009787,Zm00004b009788 simMerged
exon.217084 chr2 213879114 213879295 Zm00004b009788 213879373 213865166 Zm00004b009787c Zm00004b009787,Zm00004b009788 simMerged
exon.217084 chr2 213879114 213879295 Zm00004b009787c 213879373 213865166 Zm00004b009787c Zm00004b009787,Zm00004b009788 simMerged
exon.217085 chr2 213878806 213879018 Zm00004b009788 213879373 213865166 Zm00004b009787c Zm00004b009787,Zm00004b009788 simMerged
exon.217085 chr2 213878806 213879018 Zm00004b009787c 213879373 213865166 Zm00004b009787c Zm00004b009787,Zm00004b009788 simMerged
exon.217086 chr2 213878386 213878519 Zm00004b009788 213879373 213865166 Zm00004b009787c Zm00004b009787,Zm00004b009788 simMerged
exon.217086 chr2 213878386 213878519 Zm00004b009787c 213879373 213865166 Zm00004b009787c Zm00004b009787,Zm00004b009788 simMerged
exon.217087 chr2 213878236 213878311 Zm00004b009788 213879373 213865166 Zm00004b009787c Zm00004b009787,Zm00004b009788 simMerged
exon.217087 chr2 213878236 213878311 Zm00004b009787c 213879373 213865166 Zm00004b009787c Zm00004b009787,Zm00004b009788 simMerged
exon.217088 chr2 213877737 213878151 Zm00004b009788 213879373 213865166 Zm00004b009787c Zm00004b009787,Zm00004b009788 simMerged
exon.217088 chr2 213877737 213878151 Zm00004b009787c 213879373 213865166 Zm00004b009787c Zm00004b009787,Zm00004b009788 simMerged
exon.217089 chr2 213877456 213877654 Zm00004b009788 213879373 213865166 Zm00004b009787c Zm00004b009787,Zm00004b009788 simMerged
exon.217089 chr2 213877456 213877654 Zm00004b009787c 213879373 213865166 Zm00004b009787c Zm00004b009787,Zm00004b009788 simMerged
exon.217090 chr2 213865759 213865875 Zm00004b009788 213879373 213865166 Zm00004b009787c Zm00004b009787,Zm00004b009788 simMerged
exon.217090 chr2 213865759 213865875 Zm00004b009787c 213879373 213865166 Zm00004b009787c Zm00004b009787,Zm00004b009788 simMerged
exon.217091 chr2 213865427 213865682 Zm00004b009788 213879373 213865166 Zm00004b009787c Zm00004b009787,Zm00004b009788 simMerged
exon.217091 chr2 213865427 213865682 Zm00004b009787c 213879373 213865166 Zm00004b009787c Zm00004b009787,Zm00004b009788 simMerged
exon.217092 chr2 213865264 213865336 Zm00004b009788 213879373 213865166 Zm00004b009787c Zm00004b009787,Zm00004b009788 simMerged
exon.217092 chr2 213865264 213865336 Zm00004b009787c 213879373 213865166 Zm00004b009787c Zm00004b009787,Zm00004b009788 simMerged
exon.217093 chr2 213864961 213865166 Zm00004b009788 213879373 213865166 Zm00004b009787c Zm00004b009787,Zm00004b009788 simMerged
exon.217093 chr2 213864961 213865166 Zm00004b009787c 213879373 213865166 Zm00004b009787c Zm00004b009787,Zm00004b009788 simMerged
exon.217158 chr2 214071722 214072342 Zm00004b009790 214071722 214079369 Zm00004b009789c Zm00004b009789,Zm00004b009790 simMerged
exon.217158 chr2 214071722 214072342 Zm00004b009789c 214071722 214079369 Zm00004b009789c Zm00004b009789,Zm00004b009790 simMerged
exon.217159 chr2 214073159 214073320 Zm00004b009790 214071722 214079369 Zm00004b009789c Zm00004b009789,Zm00004b009790 simMerged
exon.217159 chr2 214073159 214073320 Zm00004b009789c 214071722 214079369 Zm00004b009789c Zm00004b009789,Zm00004b009790 simMerged
exon.217160 chr2 214073958 214074076 Zm00004b009790 214071722 214079369 Zm00004b009789c Zm00004b009789,Zm00004b009790 simMerged
exon.217160 chr2 214073958 214074076 Zm00004b009789c 214071722 214079369 Zm00004b009789c Zm00004b009789,Zm00004b009790 simMerged
exon.217161 chr2 214074991 214075065 Zm00004b009790 214071722 214079369 Zm00004b009789c Zm00004b009789,Zm00004b009790 simMerged
exon.217161 chr2 214074991 214075065 Zm00004b009789c 214071722 214079369 Zm00004b009789c Zm00004b009789,Zm00004b009790 simMerged
exon.217162 chr2 214075725 214075866 Zm00004b009790 214071722 214079369 Zm00004b009789c Zm00004b009789,Zm00004b009790 simMerged
exon.217162 chr2 214075725 214075866 Zm00004b009789c 214071722 214079369 Zm00004b009789c Zm00004b009789,Zm00004b009790 simMerged
exon.217163 chr2 214077295 214077393 Zm00004b009790 214071722 214079369 Zm00004b009789c Zm00004b009789,Zm00004b009790 simMerged
exon.217163 chr2 214077295 214077393 Zm00004b009789c 214071722 214079369 Zm00004b009789c Zm00004b009789,Zm00004b009790 simMerged
exon.217164 chr2 214077682 214077726 Zm00004b009790 214071722 214079369 Zm00004b009789c Zm00004b009789,Zm00004b009790 simMerged
exon.217164 chr2 214077682 214077726 Zm00004b009789c 214071722 214079369 Zm00004b009789c Zm00004b009789,Zm00004b009790 simMerged
exon.217165 chr2 214077805 214077907 Zm00004b009790 214071722 214079369 Zm00004b009789c Zm00004b009789,Zm00004b009790 simMerged
exon.217165 chr2 214077805 214077907 Zm00004b009789c 214071722 214079369 Zm00004b009789c Zm00004b009789,Zm00004b009790 simMerged
exon.217166 chr2 214079012 214079369 Zm00004b009790 214071722 214079369 Zm00004b009789c Zm00004b009789,Zm00004b009790 simMerged
exon.217166 chr2 214079012 214079369 Zm00004b009789c 214071722 214079369 Zm00004b009789c Zm00004b009789,Zm00004b009790 simMerged
exon.217234 chr2 214120009 214120941 Zm00004b009795 214120009 214120941 Zm00004b009794c Zm00004b009794,Zm00004b009795 simMerged
exon.217234 chr2 214120009 214120941 Zm00004b009794c 214120009 214120941 Zm00004b009794c Zm00004b009794,Zm00004b009795 simMerged
exon.217381 chr2 214280541 214280682 Zm00004b009799 214280541 214282203 Zm00004b009798c Zm00004b009798,Zm00004b009799 simMerged
exon.217381 chr2 214280541 214280682 Zm00004b009798c 214280541 214282203 Zm00004b009798c Zm00004b009798,Zm00004b009799 simMerged
exon.217382 chr2 214281444 214281576 Zm00004b009799 214280541 214282203 Zm00004b009798c Zm00004b009798,Zm00004b009799 simMerged
exon.217382 chr2 214281444 214281576 Zm00004b009798c 214280541 214282203 Zm00004b009798c Zm00004b009798,Zm00004b009799 simMerged
exon.217383 chr2 214281701 214281928 Zm00004b009799 214280541 214282203 Zm00004b009798c Zm00004b009798,Zm00004b009799 simMerged
exon.217383 chr2 214281701 214281928 Zm00004b009798c 214280541 214282203 Zm00004b009798c Zm00004b009798,Zm00004b009799 simMerged
exon.217384 chr2 214282113 214282203 Zm00004b009799 214280541 214282203 Zm00004b009798c Zm00004b009798,Zm00004b009799 simMerged
exon.217384 chr2 214282113 214282203 Zm00004b009798c 214280541 214282203 Zm00004b009798c Zm00004b009798,Zm00004b009799 simMerged
exon.217398 chr2 214530491 214530805 Zm00004b009803 214530491 214530805 Zm00004b009802c Zm00004b009802,Zm00004b009803 simMerged
exon.217398 chr2 214530491 214530805 Zm00004b009802c 214530491 214530805 Zm00004b009802c Zm00004b009802,Zm00004b009803 simMerged
exon.217409 chr2 214546869 214548049 Zm00004b009805 214546869 214548277 Zm00004b009804c Zm00004b009804,Zm00004b009805 simMerged
exon.217409 chr2 214546869 214548049 Zm00004b009804c 214546869 214548277 Zm00004b009804c Zm00004b009804,Zm00004b009805 simMerged
exon.217410 chr2 214548177 214548277 Zm00004b009805 214546869 214548277 Zm00004b009804c Zm00004b009804,Zm00004b009805 simMerged
exon.217410 chr2 214548177 214548277 Zm00004b009804c 214546869 214548277 Zm00004b009804c Zm00004b009804,Zm00004b009805 simMerged
exon.217541 chr2 214621356 214622138 Zm00004b009810 214621356 214623875 Zm00004b009809c Zm00004b009809,Zm00004b009810 simMerged
exon.217541 chr2 214621356 214622138 Zm00004b009809c 214621356 214623875 Zm00004b009809c Zm00004b009809,Zm00004b009810 simMerged
exon.217542 chr2 214622273 214622536 Zm00004b009810 214621356 214623875 Zm00004b009809c Zm00004b009809,Zm00004b009810 simMerged
exon.217542 chr2 214622273 214622536 Zm00004b009809c 214621356 214623875 Zm00004b009809c Zm00004b009809,Zm00004b009810 simMerged
exon.217543 chr2 214622693 214622784 Zm00004b009810 214621356 214623875 Zm00004b009809c Zm00004b009809,Zm00004b009810 simMerged
exon.217543 chr2 214622693 214622784 Zm00004b009809c 214621356 214623875 Zm00004b009809c Zm00004b009809,Zm00004b009810 simMerged
exon.217544 chr2 214622961 214623875 Zm00004b009810 214621356 214623875 Zm00004b009809c Zm00004b009809,Zm00004b009810 simMerged
exon.217544 chr2 214622961 214623875 Zm00004b009809c 214621356 214623875 Zm00004b009809c Zm00004b009809,Zm00004b009810 simMerged
exon.217631 chr2 214999758 215000582 Zm00004b009819 214999758 215000582 Zm00004b009818c Zm00004b009818,Zm00004b009819 simMerged
exon.217631 chr2 214999758 215000582 Zm00004b009818c 214999758 215000582 Zm00004b009818c Zm00004b009818,Zm00004b009819 simMerged
exon.217687 chr2 215069398 215069589 Zm00004b009823 215069398 215064937 Zm00004b009822c Zm00004b009822,Zm00004b009823 simMerged
exon.217687 chr2 215069398 215069589 Zm00004b009822c 215069398 215064937 Zm00004b009822c Zm00004b009822,Zm00004b009823 simMerged
exon.217688 chr2 215066546 215067643 Zm00004b009823 215069398 215064937 Zm00004b009822c Zm00004b009822,Zm00004b009823 simMerged
exon.217688 chr2 215066546 215067643 Zm00004b009822c 215069398 215064937 Zm00004b009822c Zm00004b009822,Zm00004b009823 simMerged
exon.217689 chr2 215066184 215066353 Zm00004b009823 215069398 215064937 Zm00004b009822c Zm00004b009822,Zm00004b009823 simMerged
exon.217689 chr2 215066184 215066353 Zm00004b009822c 215069398 215064937 Zm00004b009822c Zm00004b009822,Zm00004b009823 simMerged
exon.217690 chr2 215063883 215064937 Zm00004b009823 215069398 215064937 Zm00004b009822c Zm00004b009822,Zm00004b009823 simMerged
exon.217690 chr2 215063883 215064937 Zm00004b009822c 215069398 215064937 Zm00004b009822c Zm00004b009822,Zm00004b009823 simMerged
exon.217700 chr2 215130690 215131238 Zm00004b009825 215130690 215131238 Zm00004b009824c Zm00004b009824,Zm00004b009825 simMerged
exon.217700 chr2 215130690 215131238 Zm00004b009824c 215130690 215131238 Zm00004b009824c Zm00004b009824,Zm00004b009825 simMerged
exon.217753 chr2 215291953 215292427 Zm00004b009828 215291953 215283866 Zm00004b009827c Zm00004b009827,Zm00004b009828 simMerged
exon.217753 chr2 215291953 215292427 Zm00004b009827c 215291953 215283866 Zm00004b009827c Zm00004b009827,Zm00004b009828 simMerged
exon.217754 chr2 215291738 215291851 Zm00004b009828 215291953 215283866 Zm00004b009827c Zm00004b009827,Zm00004b009828 simMerged
exon.217754 chr2 215291738 215291851 Zm00004b009827c 215291953 215283866 Zm00004b009827c Zm00004b009827,Zm00004b009828 simMerged
exon.217755 chr2 215285772 215286158 Zm00004b009828 215291953 215283866 Zm00004b009827c Zm00004b009827,Zm00004b009828 simMerged
exon.217755 chr2 215285772 215286158 Zm00004b009827c 215291953 215283866 Zm00004b009827c Zm00004b009827,Zm00004b009828 simMerged
exon.217756 chr2 215285629 215285697 Zm00004b009828 215291953 215283866 Zm00004b009827c Zm00004b009827,Zm00004b009828 simMerged
exon.217756 chr2 215285629 215285697 Zm00004b009827c 215291953 215283866 Zm00004b009827c Zm00004b009827,Zm00004b009828 simMerged
exon.217757 chr2 215285479 215285550 Zm00004b009828 215291953 215283866 Zm00004b009827c Zm00004b009827,Zm00004b009828 simMerged
exon.217757 chr2 215285479 215285550 Zm00004b009827c 215291953 215283866 Zm00004b009827c Zm00004b009827,Zm00004b009828 simMerged
exon.217758 chr2 215285373 215285397 Zm00004b009828 215291953 215283866 Zm00004b009827c Zm00004b009827,Zm00004b009828 simMerged
exon.217758 chr2 215285373 215285397 Zm00004b009827c 215291953 215283866 Zm00004b009827c Zm00004b009827,Zm00004b009828 simMerged
exon.217759 chr2 215285101 215285258 Zm00004b009828 215291953 215283866 Zm00004b009827c Zm00004b009827,Zm00004b009828 simMerged
exon.217759 chr2 215285101 215285258 Zm00004b009827c 215291953 215283866 Zm00004b009827c Zm00004b009827,Zm00004b009828 simMerged
exon.217760 chr2 215284858 215285000 Zm00004b009828 215291953 215283866 Zm00004b009827c Zm00004b009827,Zm00004b009828 simMerged
exon.217760 chr2 215284858 215285000 Zm00004b009827c 215291953 215283866 Zm00004b009827c Zm00004b009827,Zm00004b009828 simMerged
exon.217761 chr2 215284167 215284389 Zm00004b009828 215291953 215283866 Zm00004b009827c Zm00004b009827,Zm00004b009828 simMerged
exon.217761 chr2 215284167 215284389 Zm00004b009827c 215291953 215283866 Zm00004b009827c Zm00004b009827,Zm00004b009828 simMerged
exon.217762 chr2 215282337 215283866 Zm00004b009828 215291953 215283866 Zm00004b009827c Zm00004b009827,Zm00004b009828 simMerged
exon.217762 chr2 215282337 215283866 Zm00004b009827c 215291953 215283866 Zm00004b009827c Zm00004b009827,Zm00004b009828 simMerged
exon.217869 chr2 215354022 215355296 Zm00004b009830 215354022 215350175 Zm00004b009829c Zm00004b009829,Zm00004b009830 simMerged
exon.217869 chr2 215354022 215355296 Zm00004b009829c 215354022 215350175 Zm00004b009829c Zm00004b009829,Zm00004b009830 simMerged
exon.217870 chr2 215353132 215353416 Zm00004b009830 215354022 215350175 Zm00004b009829c Zm00004b009829,Zm00004b009830 simMerged
exon.217870 chr2 215353132 215353416 Zm00004b009829c 215354022 215350175 Zm00004b009829c Zm00004b009829,Zm00004b009830 simMerged
exon.217871 chr2 215352723 215353040 Zm00004b009830 215354022 215350175 Zm00004b009829c Zm00004b009829,Zm00004b009830 simMerged
exon.217871 chr2 215352723 215353040 Zm00004b009829c 215354022 215350175 Zm00004b009829c Zm00004b009829,Zm00004b009830 simMerged
exon.217872 chr2 215352237 215352464 Zm00004b009830 215354022 215350175 Zm00004b009829c Zm00004b009829,Zm00004b009830 simMerged
exon.217872 chr2 215352237 215352464 Zm00004b009829c 215354022 215350175 Zm00004b009829c Zm00004b009829,Zm00004b009830 simMerged
exon.217873 chr2 215351547 215351644 Zm00004b009830 215354022 215350175 Zm00004b009829c Zm00004b009829,Zm00004b009830 simMerged
exon.217873 chr2 215351547 215351644 Zm00004b009829c 215354022 215350175 Zm00004b009829c Zm00004b009829,Zm00004b009830 simMerged
exon.217874 chr2 215351201 215351315 Zm00004b009830 215354022 215350175 Zm00004b009829c Zm00004b009829,Zm00004b009830 simMerged
exon.217874 chr2 215351201 215351315 Zm00004b009829c 215354022 215350175 Zm00004b009829c Zm00004b009829,Zm00004b009830 simMerged
exon.217875 chr2 215350512 215351060 Zm00004b009830 215354022 215350175 Zm00004b009829c Zm00004b009829,Zm00004b009830 simMerged
exon.217875 chr2 215350512 215351060 Zm00004b009829c 215354022 215350175 Zm00004b009829c Zm00004b009829,Zm00004b009830 simMerged
exon.217876 chr2 215350290 215350422 Zm00004b009830 215354022 215350175 Zm00004b009829c Zm00004b009829,Zm00004b009830 simMerged
exon.217876 chr2 215350290 215350422 Zm00004b009829c 215354022 215350175 Zm00004b009829c Zm00004b009829,Zm00004b009830 simMerged
exon.217877 chr2 215349412 215350175 Zm00004b009830 215354022 215350175 Zm00004b009829c Zm00004b009829,Zm00004b009830 simMerged
exon.217877 chr2 215349412 215350175 Zm00004b009829c 215354022 215350175 Zm00004b009829c Zm00004b009829,Zm00004b009830 simMerged
exon.217944 chr2 215412978 215413444 Zm00004b009833 215412978 215406039 Zm00004b009832c Zm00004b009832,Zm00004b009833 simMerged
exon.217944 chr2 215412978 215413444 Zm00004b009832c 215412978 215406039 Zm00004b009832c Zm00004b009832,Zm00004b009833 simMerged
exon.217945 chr2 215412536 215412609 Zm00004b009833 215412978 215406039 Zm00004b009832c Zm00004b009832,Zm00004b009833 simMerged
exon.217945 chr2 215412536 215412609 Zm00004b009832c 215412978 215406039 Zm00004b009832c Zm00004b009832,Zm00004b009833 simMerged
exon.217946 chr2 215412321 215412464 Zm00004b009833 215412978 215406039 Zm00004b009832c Zm00004b009832,Zm00004b009833 simMerged
exon.217946 chr2 215412321 215412464 Zm00004b009832c 215412978 215406039 Zm00004b009832c Zm00004b009832,Zm00004b009833 simMerged
exon.217947 chr2 215411066 215412202 Zm00004b009833 215412978 215406039 Zm00004b009832c Zm00004b009832,Zm00004b009833 simMerged
exon.217947 chr2 215411066 215412202 Zm00004b009832c 215412978 215406039 Zm00004b009832c Zm00004b009832,Zm00004b009833 simMerged
exon.217948 chr2 215409093 215410799 Zm00004b009833 215412978 215406039 Zm00004b009832c Zm00004b009832,Zm00004b009833 simMerged
exon.217948 chr2 215409093 215410799 Zm00004b009832c 215412978 215406039 Zm00004b009832c Zm00004b009832,Zm00004b009833 simMerged
exon.217949 chr2 215407897 215409006 Zm00004b009833 215412978 215406039 Zm00004b009832c Zm00004b009832,Zm00004b009833 simMerged
exon.217949 chr2 215407897 215409006 Zm00004b009832c 215412978 215406039 Zm00004b009832c Zm00004b009832,Zm00004b009833 simMerged
exon.217950 chr2 215407426 215407530 Zm00004b009833 215412978 215406039 Zm00004b009832c Zm00004b009832,Zm00004b009833 simMerged
exon.217950 chr2 215407426 215407530 Zm00004b009832c 215412978 215406039 Zm00004b009832c Zm00004b009832,Zm00004b009833 simMerged
exon.217951 chr2 215407081 215407170 Zm00004b009833 215412978 215406039 Zm00004b009832c Zm00004b009832,Zm00004b009833 simMerged
exon.217951 chr2 215407081 215407170 Zm00004b009832c 215412978 215406039 Zm00004b009832c Zm00004b009832,Zm00004b009833 simMerged
exon.217952 chr2 215406119 215406229 Zm00004b009833 215412978 215406039 Zm00004b009832c Zm00004b009832,Zm00004b009833 simMerged
exon.217952 chr2 215406119 215406229 Zm00004b009832c 215412978 215406039 Zm00004b009832c Zm00004b009832,Zm00004b009833 simMerged
exon.217953 chr2 215405314 215406039 Zm00004b009833 215412978 215406039 Zm00004b009832c Zm00004b009832,Zm00004b009833 simMerged
exon.217953 chr2 215405314 215406039 Zm00004b009832c 215412978 215406039 Zm00004b009832c Zm00004b009832,Zm00004b009833 simMerged
exon.218043 chr2 215562506 215563683 Zm00004b009837 215562506 215573779 Zm00004b009836c Zm00004b009836,Zm00004b009837 simMerged
exon.218043 chr2 215562506 215563683 Zm00004b009836c 215562506 215573779 Zm00004b009836c Zm00004b009836,Zm00004b009837 simMerged
exon.218044 chr2 215563712 215564754 Zm00004b009837 215562506 215573779 Zm00004b009836c Zm00004b009836,Zm00004b009837 simMerged
exon.218044 chr2 215563712 215564754 Zm00004b009836c 215562506 215573779 Zm00004b009836c Zm00004b009836,Zm00004b009837 simMerged
exon.218045 chr2 215565416 215566257 Zm00004b009837 215562506 215573779 Zm00004b009836c Zm00004b009836,Zm00004b009837 simMerged
exon.218045 chr2 215565416 215566257 Zm00004b009836c 215562506 215573779 Zm00004b009836c Zm00004b009836,Zm00004b009837 simMerged
exon.218046 chr2 215572056 215572260 Zm00004b009837 215562506 215573779 Zm00004b009836c Zm00004b009836,Zm00004b009837 simMerged
exon.218046 chr2 215572056 215572260 Zm00004b009836c 215562506 215573779 Zm00004b009836c Zm00004b009836,Zm00004b009837 simMerged
exon.218047 chr2 215572511 215572717 Zm00004b009837 215562506 215573779 Zm00004b009836c Zm00004b009836,Zm00004b009837 simMerged
exon.218047 chr2 215572511 215572717 Zm00004b009836c 215562506 215573779 Zm00004b009836c Zm00004b009836,Zm00004b009837 simMerged
exon.218048 chr2 215572808 215572945 Zm00004b009837 215562506 215573779 Zm00004b009836c Zm00004b009836,Zm00004b009837 simMerged
exon.218048 chr2 215572808 215572945 Zm00004b009836c 215562506 215573779 Zm00004b009836c Zm00004b009836,Zm00004b009837 simMerged
exon.218049 chr2 215573016 215573779 Zm00004b009837 215562506 215573779 Zm00004b009836c Zm00004b009836,Zm00004b009837 simMerged
exon.218049 chr2 215573016 215573779 Zm00004b009836c 215562506 215573779 Zm00004b009836c Zm00004b009836,Zm00004b009837 simMerged
exon.218141 chr2 215611327 215611711 Zm00004b009839 215611327 215611192 Zm00004b009838c Zm00004b009838,Zm00004b009839 simMerged
exon.218141 chr2 215611327 215611711 Zm00004b009838c 215611327 215611192 Zm00004b009838c Zm00004b009838,Zm00004b009839 simMerged
exon.218142 chr2 215610947 215611192 Zm00004b009839 215611327 215611192 Zm00004b009838c Zm00004b009838,Zm00004b009839 simMerged
exon.218142 chr2 215610947 215611192 Zm00004b009838c 215611327 215611192 Zm00004b009838c Zm00004b009838,Zm00004b009839 simMerged
exon.218151 chr2 215662510 215662615 Zm00004b009841 215662510 215664208 Zm00004b009840c Zm00004b009840,Zm00004b009841 simMerged
exon.218151 chr2 215662510 215662615 Zm00004b009840c 215662510 215664208 Zm00004b009840c Zm00004b009840,Zm00004b009841 simMerged
exon.218152 chr2 215662638 215662788 Zm00004b009841 215662510 215664208 Zm00004b009840c Zm00004b009840,Zm00004b009841 simMerged
exon.218152 chr2 215662638 215662788 Zm00004b009840c 215662510 215664208 Zm00004b009840c Zm00004b009840,Zm00004b009841 simMerged
exon.218153 chr2 215662897 215663130 Zm00004b009841 215662510 215664208 Zm00004b009840c Zm00004b009840,Zm00004b009841 simMerged
exon.218153 chr2 215662897 215663130 Zm00004b009840c 215662510 215664208 Zm00004b009840c Zm00004b009840,Zm00004b009841 simMerged
exon.218154 chr2 215663641 215663677 Zm00004b009841 215662510 215664208 Zm00004b009840c Zm00004b009840,Zm00004b009841 simMerged
exon.218154 chr2 215663641 215663677 Zm00004b009840c 215662510 215664208 Zm00004b009840c Zm00004b009840,Zm00004b009841 simMerged
exon.218155 chr2 215663920 215664208 Zm00004b009841 215662510 215664208 Zm00004b009840c Zm00004b009840,Zm00004b009841 simMerged
exon.218155 chr2 215663920 215664208 Zm00004b009840c 215662510 215664208 Zm00004b009840c Zm00004b009840,Zm00004b009841 simMerged
exon.218228 chr2 215888713 215888973 Zm00004b009844 215888713 215888973 Zm00004b009843c Zm00004b009843,Zm00004b009844 simMerged
exon.218228 chr2 215888713 215888973 Zm00004b009843c 215888713 215888973 Zm00004b009843c Zm00004b009843,Zm00004b009844 simMerged
exon.218242 chr2 215891926 215892093 Zm00004b009846 215891926 215905355 Zm00004b009845c Zm00004b009845,Zm00004b009846 simMerged
exon.218242 chr2 215891926 215892093 Zm00004b009845c 215891926 215905355 Zm00004b009845c Zm00004b009845,Zm00004b009846 simMerged
exon.218243 chr2 215892274 215892420 Zm00004b009846 215891926 215905355 Zm00004b009845c Zm00004b009845,Zm00004b009846 simMerged
exon.218243 chr2 215892274 215892420 Zm00004b009845c 215891926 215905355 Zm00004b009845c Zm00004b009845,Zm00004b009846 simMerged
exon.218244 chr2 215893029 215893101 Zm00004b009846 215891926 215905355 Zm00004b009845c Zm00004b009845,Zm00004b009846 simMerged
exon.218244 chr2 215893029 215893101 Zm00004b009845c 215891926 215905355 Zm00004b009845c Zm00004b009845,Zm00004b009846 simMerged
exon.218245 chr2 215893519 215893772 Zm00004b009846 215891926 215905355 Zm00004b009845c Zm00004b009845,Zm00004b009846 simMerged
exon.218245 chr2 215893519 215893772 Zm00004b009845c 215891926 215905355 Zm00004b009845c Zm00004b009845,Zm00004b009846 simMerged
exon.218246 chr2 215900835 215900891 Zm00004b009846 215891926 215905355 Zm00004b009845c Zm00004b009845,Zm00004b009846 simMerged
exon.218246 chr2 215900835 215900891 Zm00004b009845c 215891926 215905355 Zm00004b009845c Zm00004b009845,Zm00004b009846 simMerged
exon.218247 chr2 215900986 215901102 Zm00004b009846 215891926 215905355 Zm00004b009845c Zm00004b009845,Zm00004b009846 simMerged
exon.218247 chr2 215900986 215901102 Zm00004b009845c 215891926 215905355 Zm00004b009845c Zm00004b009845,Zm00004b009846 simMerged
exon.218248 chr2 215904846 215905291 Zm00004b009846 215891926 215905355 Zm00004b009845c Zm00004b009845,Zm00004b009846 simMerged
exon.218248 chr2 215904846 215905291 Zm00004b009845c 215891926 215905355 Zm00004b009845c Zm00004b009845,Zm00004b009846 simMerged
exon.218249 chr2 215905329 215905355 Zm00004b009846 215891926 215905355 Zm00004b009845c Zm00004b009845,Zm00004b009846 simMerged
exon.218249 chr2 215905329 215905355 Zm00004b009845c 215891926 215905355 Zm00004b009845c Zm00004b009845,Zm00004b009846 simMerged
exon.218394 chr2 215951977 215952045 Zm00004b009850 215951977 215954639 Zm00004b009849c Zm00004b009849,Zm00004b009850 simMerged
exon.218394 chr2 215951977 215952045 Zm00004b009849c 215951977 215954639 Zm00004b009849c Zm00004b009849,Zm00004b009850 simMerged
exon.218395 chr2 215952333 215952398 Zm00004b009850 215951977 215954639 Zm00004b009849c Zm00004b009849,Zm00004b009850 simMerged
exon.218395 chr2 215952333 215952398 Zm00004b009849c 215951977 215954639 Zm00004b009849c Zm00004b009849,Zm00004b009850 simMerged
exon.218396 chr2 215952880 215953099 Zm00004b009850 215951977 215954639 Zm00004b009849c Zm00004b009849,Zm00004b009850 simMerged
exon.218396 chr2 215952880 215953099 Zm00004b009849c 215951977 215954639 Zm00004b009849c Zm00004b009849,Zm00004b009850 simMerged
exon.218397 chr2 215953395 215953428 Zm00004b009850 215951977 215954639 Zm00004b009849c Zm00004b009849,Zm00004b009850 simMerged
exon.218397 chr2 215953395 215953428 Zm00004b009849c 215951977 215954639 Zm00004b009849c Zm00004b009849,Zm00004b009850 simMerged
exon.218398 chr2 215954384 215954457 Zm00004b009850 215951977 215954639 Zm00004b009849c Zm00004b009849,Zm00004b009850 simMerged
exon.218398 chr2 215954384 215954457 Zm00004b009849c 215951977 215954639 Zm00004b009849c Zm00004b009849,Zm00004b009850 simMerged
exon.218399 chr2 215954623 215954639 Zm00004b009850 215951977 215954639 Zm00004b009849c Zm00004b009849,Zm00004b009850 simMerged
exon.218399 chr2 215954623 215954639 Zm00004b009849c 215951977 215954639 Zm00004b009849c Zm00004b009849,Zm00004b009850 simMerged
exon.218496 chr2 216071894 216072305 Zm00004b009853 216071894 216071685 Zm00004b009852c Zm00004b009852,Zm00004b009853 simMerged
exon.218496 chr2 216071894 216072305 Zm00004b009852c 216071894 216071685 Zm00004b009852c Zm00004b009852,Zm00004b009853 simMerged
exon.218497 chr2 216071134 216071685 Zm00004b009853 216071894 216071685 Zm00004b009852c Zm00004b009852,Zm00004b009853 simMerged
exon.218497 chr2 216071134 216071685 Zm00004b009852c 216071894 216071685 Zm00004b009852c Zm00004b009852,Zm00004b009853 simMerged
exon.218785 chr2 216472381 216473054 Zm00004b009863 216472381 216474610 Zm00004b009862c Zm00004b009862,Zm00004b009863 simMerged
exon.218785 chr2 216472381 216473054 Zm00004b009862c 216472381 216474610 Zm00004b009862c Zm00004b009862,Zm00004b009863 simMerged
exon.218786 chr2 216473538 216474610 Zm00004b009863 216472381 216474610 Zm00004b009862c Zm00004b009862,Zm00004b009863 simMerged
exon.218786 chr2 216473538 216474610 Zm00004b009862c 216472381 216474610 Zm00004b009862c Zm00004b009862,Zm00004b009863 simMerged
exon.218818 chr2 216520665 216521612 Zm00004b009867 216520665 216521612 Zm00004b009866c Zm00004b009866,Zm00004b009867 simMerged
exon.218818 chr2 216520665 216521612 Zm00004b009866c 216520665 216521612 Zm00004b009866c Zm00004b009866,Zm00004b009867 simMerged
exon.218867 chr2 216674767 216675034 Zm00004b009873 216674767 216675784 Zm00004b009872c Zm00004b009872,Zm00004b009873 simMerged
exon.218867 chr2 216674767 216675034 Zm00004b009872c 216674767 216675784 Zm00004b009872c Zm00004b009872,Zm00004b009873 simMerged
exon.218868 chr2 216675114 216675213 Zm00004b009873 216674767 216675784 Zm00004b009872c Zm00004b009872,Zm00004b009873 simMerged
exon.218868 chr2 216675114 216675213 Zm00004b009872c 216674767 216675784 Zm00004b009872c Zm00004b009872,Zm00004b009873 simMerged
exon.218869 chr2 216675365 216675453 Zm00004b009873 216674767 216675784 Zm00004b009872c Zm00004b009872,Zm00004b009873 simMerged
exon.218869 chr2 216675365 216675453 Zm00004b009872c 216674767 216675784 Zm00004b009872c Zm00004b009872,Zm00004b009873 simMerged
exon.218870 chr2 216675547 216675604 Zm00004b009873 216674767 216675784 Zm00004b009872c Zm00004b009872,Zm00004b009873 simMerged
exon.218870 chr2 216675547 216675604 Zm00004b009872c 216674767 216675784 Zm00004b009872c Zm00004b009872,Zm00004b009873 simMerged
exon.218871 chr2 216675723 216675784 Zm00004b009873 216674767 216675784 Zm00004b009872c Zm00004b009872,Zm00004b009873 simMerged
exon.218871 chr2 216675723 216675784 Zm00004b009872c 216674767 216675784 Zm00004b009872c Zm00004b009872,Zm00004b009873 simMerged
exon.218913 chr2 216692570 216692939 Zm00004b009876 216692570 216696919 Zm00004b009875c Zm00004b009875,Zm00004b009876 simMerged
exon.218913 chr2 216692570 216692939 Zm00004b009875c 216692570 216696919 Zm00004b009875c Zm00004b009875,Zm00004b009876 simMerged
exon.218914 chr2 216693360 216693630 Zm00004b009876 216692570 216696919 Zm00004b009875c Zm00004b009875,Zm00004b009876 simMerged
exon.218914 chr2 216693360 216693630 Zm00004b009875c 216692570 216696919 Zm00004b009875c Zm00004b009875,Zm00004b009876 simMerged
exon.218915 chr2 216695365 216695542 Zm00004b009876 216692570 216696919 Zm00004b009875c Zm00004b009875,Zm00004b009876 simMerged
exon.218915 chr2 216695365 216695542 Zm00004b009875c 216692570 216696919 Zm00004b009875c Zm00004b009875,Zm00004b009876 simMerged
exon.218916 chr2 216695842 216696008 Zm00004b009876 216692570 216696919 Zm00004b009875c Zm00004b009875,Zm00004b009876 simMerged
exon.218916 chr2 216695842 216696008 Zm00004b009875c 216692570 216696919 Zm00004b009875c Zm00004b009875,Zm00004b009876 simMerged
exon.218917 chr2 216696211 216696318 Zm00004b009876 216692570 216696919 Zm00004b009875c Zm00004b009875,Zm00004b009876 simMerged
exon.218917 chr2 216696211 216696318 Zm00004b009875c 216692570 216696919 Zm00004b009875c Zm00004b009875,Zm00004b009876 simMerged
exon.218918 chr2 216696407 216696919 Zm00004b009876 216692570 216696919 Zm00004b009875c Zm00004b009875,Zm00004b009876 simMerged
exon.218918 chr2 216696407 216696919 Zm00004b009875c 216692570 216696919 Zm00004b009875c Zm00004b009875,Zm00004b009876 simMerged
exon.218984 chr2 216794542 216795237 Zm00004b009880 216794542 216790757 Zm00004b009879c Zm00004b009879,Zm00004b009880 simMerged
exon.218984 chr2 216794542 216795237 Zm00004b009879c 216794542 216790757 Zm00004b009879c Zm00004b009879,Zm00004b009880 simMerged
exon.218985 chr2 216793354 216793421 Zm00004b009880 216794542 216790757 Zm00004b009879c Zm00004b009879,Zm00004b009880 simMerged
exon.218985 chr2 216793354 216793421 Zm00004b009879c 216794542 216790757 Zm00004b009879c Zm00004b009879,Zm00004b009880 simMerged
exon.218986 chr2 216791525 216793210 Zm00004b009880 216794542 216790757 Zm00004b009879c Zm00004b009879,Zm00004b009880 simMerged
exon.218986 chr2 216791525 216793210 Zm00004b009879c 216794542 216790757 Zm00004b009879c Zm00004b009879,Zm00004b009880 simMerged
exon.218987 chr2 216791291 216791405 Zm00004b009880 216794542 216790757 Zm00004b009879c Zm00004b009879,Zm00004b009880 simMerged
exon.218987 chr2 216791291 216791405 Zm00004b009879c 216794542 216790757 Zm00004b009879c Zm00004b009879,Zm00004b009880 simMerged
exon.218988 chr2 216789674 216790757 Zm00004b009880 216794542 216790757 Zm00004b009879c Zm00004b009879,Zm00004b009880 simMerged
exon.218988 chr2 216789674 216790757 Zm00004b009879c 216794542 216790757 Zm00004b009879c Zm00004b009879,Zm00004b009880 simMerged
exon.219085 chr2 216903747 216903999 Zm00004b009883 216903747 216901245 Zm00004b009882c Zm00004b009882,Zm00004b009883 simMerged
exon.219085 chr2 216903747 216903999 Zm00004b009882c 216903747 216901245 Zm00004b009882c Zm00004b009882,Zm00004b009883 simMerged
exon.219086 chr2 216903300 216903718 Zm00004b009883 216903747 216901245 Zm00004b009882c Zm00004b009882,Zm00004b009883 simMerged
exon.219086 chr2 216903300 216903718 Zm00004b009882c 216903747 216901245 Zm00004b009882c Zm00004b009882,Zm00004b009883 simMerged
exon.219087 chr2 216902927 216903065 Zm00004b009883 216903747 216901245 Zm00004b009882c Zm00004b009882,Zm00004b009883 simMerged
exon.219087 chr2 216902927 216903065 Zm00004b009882c 216903747 216901245 Zm00004b009882c Zm00004b009882,Zm00004b009883 simMerged
exon.219088 chr2 216902679 216902826 Zm00004b009883 216903747 216901245 Zm00004b009882c Zm00004b009882,Zm00004b009883 simMerged
exon.219088 chr2 216902679 216902826 Zm00004b009882c 216903747 216901245 Zm00004b009882c Zm00004b009882,Zm00004b009883 simMerged
exon.219089 chr2 216902070 216902182 Zm00004b009883 216903747 216901245 Zm00004b009882c Zm00004b009882,Zm00004b009883 simMerged
exon.219089 chr2 216902070 216902182 Zm00004b009882c 216903747 216901245 Zm00004b009882c Zm00004b009882,Zm00004b009883 simMerged
exon.219090 chr2 216901913 216901987 Zm00004b009883 216903747 216901245 Zm00004b009882c Zm00004b009882,Zm00004b009883 simMerged
exon.219090 chr2 216901913 216901987 Zm00004b009882c 216903747 216901245 Zm00004b009882c Zm00004b009882,Zm00004b009883 simMerged
exon.219091 chr2 216901635 216901838 Zm00004b009883 216903747 216901245 Zm00004b009882c Zm00004b009882,Zm00004b009883 simMerged
exon.219091 chr2 216901635 216901838 Zm00004b009882c 216903747 216901245 Zm00004b009882c Zm00004b009882,Zm00004b009883 simMerged
exon.219092 chr2 216900360 216901245 Zm00004b009883 216903747 216901245 Zm00004b009882c Zm00004b009882,Zm00004b009883 simMerged
exon.219092 chr2 216900360 216901245 Zm00004b009882c 216903747 216901245 Zm00004b009882c Zm00004b009882,Zm00004b009883 simMerged
exon.219178 chr2 217026055 217026786 Zm00004b009888 217026055 217024288 Zm00004b009887c Zm00004b009887,Zm00004b009888 simMerged
exon.219178 chr2 217026055 217026786 Zm00004b009887c 217026055 217024288 Zm00004b009887c Zm00004b009887,Zm00004b009888 simMerged
exon.219179 chr2 217024524 217024619 Zm00004b009888 217026055 217024288 Zm00004b009887c Zm00004b009887,Zm00004b009888 simMerged
exon.219179 chr2 217024524 217024619 Zm00004b009887c 217026055 217024288 Zm00004b009887c Zm00004b009887,Zm00004b009888 simMerged
exon.219180 chr2 217024382 217024449 Zm00004b009888 217026055 217024288 Zm00004b009887c Zm00004b009887,Zm00004b009888 simMerged
exon.219180 chr2 217024382 217024449 Zm00004b009887c 217026055 217024288 Zm00004b009887c Zm00004b009887,Zm00004b009888 simMerged
exon.219181 chr2 217023304 217024288 Zm00004b009888 217026055 217024288 Zm00004b009887c Zm00004b009887,Zm00004b009888 simMerged
exon.219181 chr2 217023304 217024288 Zm00004b009887c 217026055 217024288 Zm00004b009887c Zm00004b009887,Zm00004b009888 simMerged
exon.219471 chr2 217119706 217119861 Zm00004b009894 217119706 217119861 Zm00004b009893c Zm00004b009893,Zm00004b009894 simMerged
exon.219471 chr2 217119706 217119861 Zm00004b009893c 217119706 217119861 Zm00004b009893c Zm00004b009893,Zm00004b009894 simMerged
exon.219586 chr2 217298986 217299059 Zm00004b009901 217298986 217296675 Zm00004b009900c Zm00004b009900,Zm00004b009901 simMerged
exon.219586 chr2 217298986 217299059 Zm00004b009900c 217298986 217296675 Zm00004b009900c Zm00004b009900,Zm00004b009901 simMerged
exon.219587 chr2 217296940 217297018 Zm00004b009901 217298986 217296675 Zm00004b009900c Zm00004b009900,Zm00004b009901 simMerged
exon.219587 chr2 217296940 217297018 Zm00004b009900c 217298986 217296675 Zm00004b009900c Zm00004b009900,Zm00004b009901 simMerged
exon.219588 chr2 217296016 217296675 Zm00004b009901 217298986 217296675 Zm00004b009900c Zm00004b009900,Zm00004b009901 simMerged
exon.219588 chr2 217296016 217296675 Zm00004b009900c 217298986 217296675 Zm00004b009900c Zm00004b009900,Zm00004b009901 simMerged
exon.219665 chr2 217310826 217313009 Zm00004b009903 217310826 217313009 Zm00004b009902c Zm00004b009902,Zm00004b009903 simMerged
exon.219665 chr2 217310826 217313009 Zm00004b009902c 217310826 217313009 Zm00004b009902c Zm00004b009902,Zm00004b009903 simMerged
exon.219932 chr2 217538299 217538898 Zm00004b009913 217538299 217534521 Zm00004b009912c Zm00004b009912,Zm00004b009913 simMerged
exon.219932 chr2 217538299 217538898 Zm00004b009912c 217538299 217534521 Zm00004b009912c Zm00004b009912,Zm00004b009913 simMerged
exon.219933 chr2 217537495 217537700 Zm00004b009913 217538299 217534521 Zm00004b009912c Zm00004b009912,Zm00004b009913 simMerged
exon.219933 chr2 217537495 217537700 Zm00004b009912c 217538299 217534521 Zm00004b009912c Zm00004b009912,Zm00004b009913 simMerged
exon.219934 chr2 217537179 217537382 Zm00004b009913 217538299 217534521 Zm00004b009912c Zm00004b009912,Zm00004b009913 simMerged
exon.219934 chr2 217537179 217537382 Zm00004b009912c 217538299 217534521 Zm00004b009912c Zm00004b009912,Zm00004b009913 simMerged
exon.219935 chr2 217536970 217537080 Zm00004b009913 217538299 217534521 Zm00004b009912c Zm00004b009912,Zm00004b009913 simMerged
exon.219935 chr2 217536970 217537080 Zm00004b009912c 217538299 217534521 Zm00004b009912c Zm00004b009912,Zm00004b009913 simMerged
exon.219936 chr2 217536790 217536885 Zm00004b009913 217538299 217534521 Zm00004b009912c Zm00004b009912,Zm00004b009913 simMerged
exon.219936 chr2 217536790 217536885 Zm00004b009912c 217538299 217534521 Zm00004b009912c Zm00004b009912,Zm00004b009913 simMerged
exon.219937 chr2 217536669 217536714 Zm00004b009913 217538299 217534521 Zm00004b009912c Zm00004b009912,Zm00004b009913 simMerged
exon.219937 chr2 217536669 217536714 Zm00004b009912c 217538299 217534521 Zm00004b009912c Zm00004b009912,Zm00004b009913 simMerged
exon.219938 chr2 217536498 217536577 Zm00004b009913 217538299 217534521 Zm00004b009912c Zm00004b009912,Zm00004b009913 simMerged
exon.219938 chr2 217536498 217536577 Zm00004b009912c 217538299 217534521 Zm00004b009912c Zm00004b009912,Zm00004b009913 simMerged
exon.219939 chr2 217536260 217536328 Zm00004b009913 217538299 217534521 Zm00004b009912c Zm00004b009912,Zm00004b009913 simMerged
exon.219939 chr2 217536260 217536328 Zm00004b009912c 217538299 217534521 Zm00004b009912c Zm00004b009912,Zm00004b009913 simMerged
exon.219940 chr2 217536053 217536137 Zm00004b009913 217538299 217534521 Zm00004b009912c Zm00004b009912,Zm00004b009913 simMerged
exon.219940 chr2 217536053 217536137 Zm00004b009912c 217538299 217534521 Zm00004b009912c Zm00004b009912,Zm00004b009913 simMerged
exon.219941 chr2 217535796 217535950 Zm00004b009913 217538299 217534521 Zm00004b009912c Zm00004b009912,Zm00004b009913 simMerged
exon.219941 chr2 217535796 217535950 Zm00004b009912c 217538299 217534521 Zm00004b009912c Zm00004b009912,Zm00004b009913 simMerged
exon.219942 chr2 217535616 217535696 Zm00004b009913 217538299 217534521 Zm00004b009912c Zm00004b009912,Zm00004b009913 simMerged
exon.219942 chr2 217535616 217535696 Zm00004b009912c 217538299 217534521 Zm00004b009912c Zm00004b009912,Zm00004b009913 simMerged
exon.219943 chr2 217534768 217534827 Zm00004b009913 217538299 217534521 Zm00004b009912c Zm00004b009912,Zm00004b009913 simMerged
exon.219943 chr2 217534768 217534827 Zm00004b009912c 217538299 217534521 Zm00004b009912c Zm00004b009912,Zm00004b009913 simMerged
exon.219944 chr2 217533747 217534521 Zm00004b009913 217538299 217534521 Zm00004b009912c Zm00004b009912,Zm00004b009913 simMerged
exon.219944 chr2 217533747 217534521 Zm00004b009912c 217538299 217534521 Zm00004b009912c Zm00004b009912,Zm00004b009913 simMerged
exon.220018 chr2 217640852 217641418 Zm00004b009917 217640852 217641418 Zm00004b009916c Zm00004b009916,Zm00004b009917 simMerged
exon.220018 chr2 217640852 217641418 Zm00004b009916c 217640852 217641418 Zm00004b009916c Zm00004b009916,Zm00004b009917 simMerged
exon.220072 chr2 217785003 217785027 Zm00004b009922 217785003 217785619 Zm00004b009921c Zm00004b009921,Zm00004b009922 simMerged
exon.220072 chr2 217785003 217785027 Zm00004b009921c 217785003 217785619 Zm00004b009921c Zm00004b009921,Zm00004b009922 simMerged
exon.220073 chr2 217785138 217785292 Zm00004b009922 217785003 217785619 Zm00004b009921c Zm00004b009921,Zm00004b009922 simMerged
exon.220073 chr2 217785138 217785292 Zm00004b009921c 217785003 217785619 Zm00004b009921c Zm00004b009921,Zm00004b009922 simMerged
exon.220074 chr2 217785361 217785619 Zm00004b009922 217785003 217785619 Zm00004b009921c Zm00004b009921,Zm00004b009922 simMerged
exon.220074 chr2 217785361 217785619 Zm00004b009921c 217785003 217785619 Zm00004b009921c Zm00004b009921,Zm00004b009922 simMerged
exon.220108 chr2 217828621 217829661 Zm00004b009925 217828621 217829661 Zm00004b009924c Zm00004b009924,Zm00004b009925 simMerged
exon.220108 chr2 217828621 217829661 Zm00004b009924c 217828621 217829661 Zm00004b009924c Zm00004b009924,Zm00004b009925 simMerged
exon.220344 chr2 217942310 217942777 Zm00004b009931 217942310 217942777 Zm00004b009930c Zm00004b009930,Zm00004b009931 simMerged
exon.220344 chr2 217942310 217942777 Zm00004b009930c 217942310 217942777 Zm00004b009930c Zm00004b009930,Zm00004b009931 simMerged
exon.220368 chr2 217961513 217962156 Zm00004b009933 217961513 217966435 Zm00004b009932c Zm00004b009932,Zm00004b009933 simMerged
exon.220368 chr2 217961513 217962156 Zm00004b009932c 217961513 217966435 Zm00004b009932c Zm00004b009932,Zm00004b009933 simMerged
exon.220369 chr2 217962254 217962324 Zm00004b009933 217961513 217966435 Zm00004b009932c Zm00004b009932,Zm00004b009933 simMerged
exon.220369 chr2 217962254 217962324 Zm00004b009932c 217961513 217966435 Zm00004b009932c Zm00004b009932,Zm00004b009933 simMerged
exon.220370 chr2 217962554 217962610 Zm00004b009933 217961513 217966435 Zm00004b009932c Zm00004b009932,Zm00004b009933 simMerged
exon.220370 chr2 217962554 217962610 Zm00004b009932c 217961513 217966435 Zm00004b009932c Zm00004b009932,Zm00004b009933 simMerged
exon.220371 chr2 217963126 217963217 Zm00004b009933 217961513 217966435 Zm00004b009932c Zm00004b009932,Zm00004b009933 simMerged
exon.220371 chr2 217963126 217963217 Zm00004b009932c 217961513 217966435 Zm00004b009932c Zm00004b009932,Zm00004b009933 simMerged
exon.220372 chr2 217963417 217963464 Zm00004b009933 217961513 217966435 Zm00004b009932c Zm00004b009932,Zm00004b009933 simMerged
exon.220372 chr2 217963417 217963464 Zm00004b009932c 217961513 217966435 Zm00004b009932c Zm00004b009932,Zm00004b009933 simMerged
exon.220373 chr2 217963926 217964046 Zm00004b009933 217961513 217966435 Zm00004b009932c Zm00004b009932,Zm00004b009933 simMerged
exon.220373 chr2 217963926 217964046 Zm00004b009932c 217961513 217966435 Zm00004b009932c Zm00004b009932,Zm00004b009933 simMerged
exon.220374 chr2 217964125 217964171 Zm00004b009933 217961513 217966435 Zm00004b009932c Zm00004b009932,Zm00004b009933 simMerged
exon.220374 chr2 217964125 217964171 Zm00004b009932c 217961513 217966435 Zm00004b009932c Zm00004b009932,Zm00004b009933 simMerged
exon.220375 chr2 217964307 217964388 Zm00004b009933 217961513 217966435 Zm00004b009932c Zm00004b009932,Zm00004b009933 simMerged
exon.220375 chr2 217964307 217964388 Zm00004b009932c 217961513 217966435 Zm00004b009932c Zm00004b009932,Zm00004b009933 simMerged
exon.220376 chr2 217964618 217964694 Zm00004b009933 217961513 217966435 Zm00004b009932c Zm00004b009932,Zm00004b009933 simMerged
exon.220376 chr2 217964618 217964694 Zm00004b009932c 217961513 217966435 Zm00004b009932c Zm00004b009932,Zm00004b009933 simMerged
exon.220377 chr2 217964808 217964927 Zm00004b009933 217961513 217966435 Zm00004b009932c Zm00004b009932,Zm00004b009933 simMerged
exon.220377 chr2 217964808 217964927 Zm00004b009932c 217961513 217966435 Zm00004b009932c Zm00004b009932,Zm00004b009933 simMerged
exon.220378 chr2 217965727 217965801 Zm00004b009933 217961513 217966435 Zm00004b009932c Zm00004b009932,Zm00004b009933 simMerged
exon.220378 chr2 217965727 217965801 Zm00004b009932c 217961513 217966435 Zm00004b009932c Zm00004b009932,Zm00004b009933 simMerged
exon.220379 chr2 217965878 217966435 Zm00004b009933 217961513 217966435 Zm00004b009932c Zm00004b009932,Zm00004b009933 simMerged
exon.220379 chr2 217965878 217966435 Zm00004b009932c 217961513 217966435 Zm00004b009932c Zm00004b009932,Zm00004b009933 simMerged
exon.220413 chr2 218035695 218035934 Zm00004b009935 218035695 218019735 Zm00004b009934c Zm00004b009934,Zm00004b009935 simMerged
exon.220413 chr2 218035695 218035934 Zm00004b009934c 218035695 218019735 Zm00004b009934c Zm00004b009934,Zm00004b009935 simMerged
exon.220414 chr2 218018897 218019735 Zm00004b009935 218035695 218019735 Zm00004b009934c Zm00004b009934,Zm00004b009935 simMerged
exon.220414 chr2 218018897 218019735 Zm00004b009934c 218035695 218019735 Zm00004b009934c Zm00004b009934,Zm00004b009935 simMerged
exon.220438 chr2 218151826 218152162 Zm00004b009939 218151826 218155639 Zm00004b009938c Zm00004b009938,Zm00004b009939 simMerged
exon.220438 chr2 218151826 218152162 Zm00004b009938c 218151826 218155639 Zm00004b009938c Zm00004b009938,Zm00004b009939 simMerged
exon.220439 chr2 218152275 218152376 Zm00004b009939 218151826 218155639 Zm00004b009938c Zm00004b009938,Zm00004b009939 simMerged
exon.220439 chr2 218152275 218152376 Zm00004b009938c 218151826 218155639 Zm00004b009938c Zm00004b009938,Zm00004b009939 simMerged
exon.220440 chr2 218152562 218152836 Zm00004b009939 218151826 218155639 Zm00004b009938c Zm00004b009938,Zm00004b009939 simMerged
exon.220440 chr2 218152562 218152836 Zm00004b009938c 218151826 218155639 Zm00004b009938c Zm00004b009938,Zm00004b009939 simMerged
exon.220441 chr2 218154781 218155639 Zm00004b009939 218151826 218155639 Zm00004b009938c Zm00004b009938,Zm00004b009939 simMerged
exon.220441 chr2 218154781 218155639 Zm00004b009938c 218151826 218155639 Zm00004b009938c Zm00004b009938,Zm00004b009939 simMerged
exon.220471 chr2 218315831 218315863 Zm00004b009942 218315831 218313663 Zm00004b009941c Zm00004b009941,Zm00004b009942 simMerged
exon.220471 chr2 218315831 218315863 Zm00004b009941c 218315831 218313663 Zm00004b009941c Zm00004b009941,Zm00004b009942 simMerged
exon.220472 chr2 218313385 218313663 Zm00004b009942 218315831 218313663 Zm00004b009941c Zm00004b009941,Zm00004b009942 simMerged
exon.220472 chr2 218313385 218313663 Zm00004b009941c 218315831 218313663 Zm00004b009941c Zm00004b009941,Zm00004b009942 simMerged
exon.220483 chr2 218330319 218330547 Zm00004b009944 218330319 218333206 Zm00004b009943c Zm00004b009943,Zm00004b009944 simMerged
exon.220483 chr2 218330319 218330547 Zm00004b009943c 218330319 218333206 Zm00004b009943c Zm00004b009943,Zm00004b009944 simMerged
exon.220484 chr2 218330634 218330698 Zm00004b009944 218330319 218333206 Zm00004b009943c Zm00004b009943,Zm00004b009944 simMerged
exon.220484 chr2 218330634 218330698 Zm00004b009943c 218330319 218333206 Zm00004b009943c Zm00004b009943,Zm00004b009944 simMerged
exon.220485 chr2 218331800 218331857 Zm00004b009944 218330319 218333206 Zm00004b009943c Zm00004b009943,Zm00004b009944 simMerged
exon.220485 chr2 218331800 218331857 Zm00004b009943c 218330319 218333206 Zm00004b009943c Zm00004b009943,Zm00004b009944 simMerged
exon.220486 chr2 218331948 218332056 Zm00004b009944 218330319 218333206 Zm00004b009943c Zm00004b009943,Zm00004b009944 simMerged
exon.220486 chr2 218331948 218332056 Zm00004b009943c 218330319 218333206 Zm00004b009943c Zm00004b009943,Zm00004b009944 simMerged
exon.220487 chr2 218332143 218332415 Zm00004b009944 218330319 218333206 Zm00004b009943c Zm00004b009943,Zm00004b009944 simMerged
exon.220487 chr2 218332143 218332415 Zm00004b009943c 218330319 218333206 Zm00004b009943c Zm00004b009943,Zm00004b009944 simMerged
exon.220488 chr2 218332647 218332940 Zm00004b009944 218330319 218333206 Zm00004b009943c Zm00004b009943,Zm00004b009944 simMerged
exon.220488 chr2 218332647 218332940 Zm00004b009943c 218330319 218333206 Zm00004b009943c Zm00004b009943,Zm00004b009944 simMerged
exon.220489 chr2 218332978 218333206 Zm00004b009944 218330319 218333206 Zm00004b009943c Zm00004b009943,Zm00004b009944 simMerged
exon.220489 chr2 218332978 218333206 Zm00004b009943c 218330319 218333206 Zm00004b009943c Zm00004b009943,Zm00004b009944 simMerged
exon.220540 chr2 218580973 218581302 Zm00004b009948 218580973 218583744 Zm00004b009947c Zm00004b009947,Zm00004b009948 simMerged
exon.220540 chr2 218580973 218581302 Zm00004b009947c 218580973 218583744 Zm00004b009947c Zm00004b009947,Zm00004b009948 simMerged
exon.220541 chr2 218582156 218582226 Zm00004b009948 218580973 218583744 Zm00004b009947c Zm00004b009947,Zm00004b009948 simMerged
exon.220541 chr2 218582156 218582226 Zm00004b009947c 218580973 218583744 Zm00004b009947c Zm00004b009947,Zm00004b009948 simMerged
exon.220542 chr2 218582459 218582547 Zm00004b009948 218580973 218583744 Zm00004b009947c Zm00004b009947,Zm00004b009948 simMerged
exon.220542 chr2 218582459 218582547 Zm00004b009947c 218580973 218583744 Zm00004b009947c Zm00004b009947,Zm00004b009948 simMerged
exon.220543 chr2 218582859 218582970 Zm00004b009948 218580973 218583744 Zm00004b009947c Zm00004b009947,Zm00004b009948 simMerged
exon.220543 chr2 218582859 218582970 Zm00004b009947c 218580973 218583744 Zm00004b009947c Zm00004b009947,Zm00004b009948 simMerged
exon.220544 chr2 218583086 218583176 Zm00004b009948 218580973 218583744 Zm00004b009947c Zm00004b009947,Zm00004b009948 simMerged
exon.220544 chr2 218583086 218583176 Zm00004b009947c 218580973 218583744 Zm00004b009947c Zm00004b009947,Zm00004b009948 simMerged
exon.220545 chr2 218583299 218583744 Zm00004b009948 218580973 218583744 Zm00004b009947c Zm00004b009947,Zm00004b009948 simMerged
exon.220545 chr2 218583299 218583744 Zm00004b009947c 218580973 218583744 Zm00004b009947c Zm00004b009947,Zm00004b009948 simMerged
exon.220591 chr2 218612433 218612672 Zm00004b009950 218612433 218607485 Zm00004b009949c Zm00004b009949,Zm00004b009950 simMerged
exon.220591 chr2 218612433 218612672 Zm00004b009949c 218612433 218607485 Zm00004b009949c Zm00004b009949,Zm00004b009950 simMerged
exon.220592 chr2 218612033 218612124 Zm00004b009950 218612433 218607485 Zm00004b009949c Zm00004b009949,Zm00004b009950 simMerged
exon.220592 chr2 218612033 218612124 Zm00004b009949c 218612433 218607485 Zm00004b009949c Zm00004b009949,Zm00004b009950 simMerged
exon.220593 chr2 218611609 218611664 Zm00004b009950 218612433 218607485 Zm00004b009949c Zm00004b009949,Zm00004b009950 simMerged
exon.220593 chr2 218611609 218611664 Zm00004b009949c 218612433 218607485 Zm00004b009949c Zm00004b009949,Zm00004b009950 simMerged
exon.220594 chr2 218607579 218607640 Zm00004b009950 218612433 218607485 Zm00004b009949c Zm00004b009949,Zm00004b009950 simMerged
exon.220594 chr2 218607579 218607640 Zm00004b009949c 218612433 218607485 Zm00004b009949c Zm00004b009949,Zm00004b009950 simMerged
exon.220595 chr2 218606546 218607485 Zm00004b009950 218612433 218607485 Zm00004b009949c Zm00004b009949,Zm00004b009950 simMerged
exon.220595 chr2 218606546 218607485 Zm00004b009949c 218612433 218607485 Zm00004b009949c Zm00004b009949,Zm00004b009950 simMerged
exon.220694 chr2 218817115 218817176 Zm00004b009956 218817115 218819591 Zm00004b009955c Zm00004b009955,Zm00004b009956 simMerged
exon.220694 chr2 218817115 218817176 Zm00004b009955c 218817115 218819591 Zm00004b009955c Zm00004b009955,Zm00004b009956 simMerged
exon.220695 chr2 218817950 218817982 Zm00004b009956 218817115 218819591 Zm00004b009955c Zm00004b009955,Zm00004b009956 simMerged
exon.220695 chr2 218817950 218817982 Zm00004b009955c 218817115 218819591 Zm00004b009955c Zm00004b009955,Zm00004b009956 simMerged
exon.220696 chr2 218818686 218818791 Zm00004b009956 218817115 218819591 Zm00004b009955c Zm00004b009955,Zm00004b009956 simMerged
exon.220696 chr2 218818686 218818791 Zm00004b009955c 218817115 218819591 Zm00004b009955c Zm00004b009955,Zm00004b009956 simMerged
exon.220697 chr2 218819064 218819210 Zm00004b009956 218817115 218819591 Zm00004b009955c Zm00004b009955,Zm00004b009956 simMerged
exon.220697 chr2 218819064 218819210 Zm00004b009955c 218817115 218819591 Zm00004b009955c Zm00004b009955,Zm00004b009956 simMerged
exon.220698 chr2 218819352 218819591 Zm00004b009956 218817115 218819591 Zm00004b009955c Zm00004b009955,Zm00004b009956 simMerged
exon.220698 chr2 218819352 218819591 Zm00004b009955c 218817115 218819591 Zm00004b009955c Zm00004b009955,Zm00004b009956 simMerged
exon.220768 chr2 218863994 218865135 Zm00004b009958 218863994 218860353 Zm00004b009957c Zm00004b009957,Zm00004b009958 simMerged
exon.220768 chr2 218863994 218865135 Zm00004b009957c 218863994 218860353 Zm00004b009957c Zm00004b009957,Zm00004b009958 simMerged
exon.220769 chr2 218861505 218863172 Zm00004b009958 218863994 218860353 Zm00004b009957c Zm00004b009957,Zm00004b009958 simMerged
exon.220769 chr2 218861505 218863172 Zm00004b009957c 218863994 218860353 Zm00004b009957c Zm00004b009957,Zm00004b009958 simMerged
exon.220770 chr2 218860378 218861277 Zm00004b009958 218863994 218860353 Zm00004b009957c Zm00004b009957,Zm00004b009958 simMerged
exon.220770 chr2 218860378 218861277 Zm00004b009957c 218863994 218860353 Zm00004b009957c Zm00004b009957,Zm00004b009958 simMerged
exon.220771 chr2 218860201 218860353 Zm00004b009958 218863994 218860353 Zm00004b009957c Zm00004b009957,Zm00004b009958 simMerged
exon.220771 chr2 218860201 218860353 Zm00004b009957c 218863994 218860353 Zm00004b009957c Zm00004b009957,Zm00004b009958 simMerged
exon.220832 chr2 218877026 218877952 Zm00004b009960 218877026 218880016 Zm00004b009959c Zm00004b009959,Zm00004b009960 simMerged
exon.220832 chr2 218877026 218877952 Zm00004b009959c 218877026 218880016 Zm00004b009959c Zm00004b009959,Zm00004b009960 simMerged
exon.220833 chr2 218879189 218880016 Zm00004b009960 218877026 218880016 Zm00004b009959c Zm00004b009959,Zm00004b009960 simMerged
exon.220833 chr2 218879189 218880016 Zm00004b009959c 218877026 218880016 Zm00004b009959c Zm00004b009959,Zm00004b009960 simMerged
exon.220907 chr2 218979117 218979126 Zm00004b009964 218979117 218989557 Zm00004b009963c Zm00004b009963,Zm00004b009964 simMerged
exon.220907 chr2 218979117 218979126 Zm00004b009963c 218979117 218989557 Zm00004b009963c Zm00004b009963,Zm00004b009964 simMerged
exon.220908 chr2 218979607 218980493 Zm00004b009964 218979117 218989557 Zm00004b009963c Zm00004b009963,Zm00004b009964 simMerged
exon.220908 chr2 218979607 218980493 Zm00004b009963c 218979117 218989557 Zm00004b009963c Zm00004b009963,Zm00004b009964 simMerged
exon.220909 chr2 218980696 218980779 Zm00004b009964 218979117 218989557 Zm00004b009963c Zm00004b009963,Zm00004b009964 simMerged
exon.220909 chr2 218980696 218980779 Zm00004b009963c 218979117 218989557 Zm00004b009963c Zm00004b009963,Zm00004b009964 simMerged
exon.220910 chr2 218981089 218981123 Zm00004b009964 218979117 218989557 Zm00004b009963c Zm00004b009963,Zm00004b009964 simMerged
exon.220910 chr2 218981089 218981123 Zm00004b009963c 218979117 218989557 Zm00004b009963c Zm00004b009963,Zm00004b009964 simMerged
exon.220911 chr2 218982216 218982295 Zm00004b009964 218979117 218989557 Zm00004b009963c Zm00004b009963,Zm00004b009964 simMerged
exon.220911 chr2 218982216 218982295 Zm00004b009963c 218979117 218989557 Zm00004b009963c Zm00004b009963,Zm00004b009964 simMerged
exon.220912 chr2 218983087 218983230 Zm00004b009964 218979117 218989557 Zm00004b009963c Zm00004b009963,Zm00004b009964 simMerged
exon.220912 chr2 218983087 218983230 Zm00004b009963c 218979117 218989557 Zm00004b009963c Zm00004b009963,Zm00004b009964 simMerged
exon.220913 chr2 218983310 218983522 Zm00004b009964 218979117 218989557 Zm00004b009963c Zm00004b009963,Zm00004b009964 simMerged
exon.220913 chr2 218983310 218983522 Zm00004b009963c 218979117 218989557 Zm00004b009963c Zm00004b009963,Zm00004b009964 simMerged
exon.220914 chr2 218983598 218984505 Zm00004b009964 218979117 218989557 Zm00004b009963c Zm00004b009963,Zm00004b009964 simMerged
exon.220914 chr2 218983598 218984505 Zm00004b009963c 218979117 218989557 Zm00004b009963c Zm00004b009963,Zm00004b009964 simMerged
exon.220915 chr2 218987731 218987757 Zm00004b009964 218979117 218989557 Zm00004b009963c Zm00004b009963,Zm00004b009964 simMerged
exon.220915 chr2 218987731 218987757 Zm00004b009963c 218979117 218989557 Zm00004b009963c Zm00004b009963,Zm00004b009964 simMerged
exon.220916 chr2 218989315 218989557 Zm00004b009964 218979117 218989557 Zm00004b009963c Zm00004b009963,Zm00004b009964 simMerged
exon.220916 chr2 218989315 218989557 Zm00004b009963c 218979117 218989557 Zm00004b009963c Zm00004b009963,Zm00004b009964 simMerged
exon.220947 chr2 219063688 219064148 Zm00004b009966 219063688 219058818 Zm00004b009965c Zm00004b009965,Zm00004b009966 simMerged
exon.220947 chr2 219063688 219064148 Zm00004b009965c 219063688 219058818 Zm00004b009965c Zm00004b009965,Zm00004b009966 simMerged
exon.220948 chr2 219063465 219063594 Zm00004b009966 219063688 219058818 Zm00004b009965c Zm00004b009965,Zm00004b009966 simMerged
exon.220948 chr2 219063465 219063594 Zm00004b009965c 219063688 219058818 Zm00004b009965c Zm00004b009965,Zm00004b009966 simMerged
exon.220949 chr2 219062707 219063331 Zm00004b009966 219063688 219058818 Zm00004b009965c Zm00004b009965,Zm00004b009966 simMerged
exon.220949 chr2 219062707 219063331 Zm00004b009965c 219063688 219058818 Zm00004b009965c Zm00004b009965,Zm00004b009966 simMerged
exon.220950 chr2 219061933 219062248 Zm00004b009966 219063688 219058818 Zm00004b009965c Zm00004b009965,Zm00004b009966 simMerged
exon.220950 chr2 219061933 219062248 Zm00004b009965c 219063688 219058818 Zm00004b009965c Zm00004b009965,Zm00004b009966 simMerged
exon.220951 chr2 219061056 219061509 Zm00004b009966 219063688 219058818 Zm00004b009965c Zm00004b009965,Zm00004b009966 simMerged
exon.220951 chr2 219061056 219061509 Zm00004b009965c 219063688 219058818 Zm00004b009965c Zm00004b009965,Zm00004b009966 simMerged
exon.220952 chr2 219060289 219060728 Zm00004b009966 219063688 219058818 Zm00004b009965c Zm00004b009965,Zm00004b009966 simMerged
exon.220952 chr2 219060289 219060728 Zm00004b009965c 219063688 219058818 Zm00004b009965c Zm00004b009965,Zm00004b009966 simMerged
exon.220953 chr2 219059286 219059594 Zm00004b009966 219063688 219058818 Zm00004b009965c Zm00004b009965,Zm00004b009966 simMerged
exon.220953 chr2 219059286 219059594 Zm00004b009965c 219063688 219058818 Zm00004b009965c Zm00004b009965,Zm00004b009966 simMerged
exon.220954 chr2 219059080 219059202 Zm00004b009966 219063688 219058818 Zm00004b009965c Zm00004b009965,Zm00004b009966 simMerged
exon.220954 chr2 219059080 219059202 Zm00004b009965c 219063688 219058818 Zm00004b009965c Zm00004b009965,Zm00004b009966 simMerged
exon.220955 chr2 219058899 219058987 Zm00004b009966 219063688 219058818 Zm00004b009965c Zm00004b009965,Zm00004b009966 simMerged
exon.220955 chr2 219058899 219058987 Zm00004b009965c 219063688 219058818 Zm00004b009965c Zm00004b009965,Zm00004b009966 simMerged
exon.220956 chr2 219058582 219058818 Zm00004b009966 219063688 219058818 Zm00004b009965c Zm00004b009965,Zm00004b009966 simMerged
exon.220956 chr2 219058582 219058818 Zm00004b009965c 219063688 219058818 Zm00004b009965c Zm00004b009965,Zm00004b009966 simMerged
exon.221054 chr2 219087412 219088215 Zm00004b009969 219087412 219088215 Zm00004b009968c Zm00004b009968,Zm00004b009969 simMerged
exon.221054 chr2 219087412 219088215 Zm00004b009968c 219087412 219088215 Zm00004b009968c Zm00004b009968,Zm00004b009969 simMerged
exon.221401 chr2 219440997 219441603 Zm00004b009980 219440997 219442079 Zm00004b009979c Zm00004b009979,Zm00004b009980 simMerged
exon.221401 chr2 219440997 219441603 Zm00004b009979c 219440997 219442079 Zm00004b009979c Zm00004b009979,Zm00004b009980 simMerged
exon.221402 chr2 219441732 219442079 Zm00004b009980 219440997 219442079 Zm00004b009979c Zm00004b009979,Zm00004b009980 simMerged
exon.221402 chr2 219441732 219442079 Zm00004b009979c 219440997 219442079 Zm00004b009979c Zm00004b009979,Zm00004b009980 simMerged
exon.221473 chr2 219504972 219505279 Zm00004b009985 219504972 219500691 Zm00004b009984c Zm00004b009984,Zm00004b009985 simMerged
exon.221473 chr2 219504972 219505279 Zm00004b009984c 219504972 219500691 Zm00004b009984c Zm00004b009984,Zm00004b009985 simMerged
exon.221474 chr2 219504805 219504876 Zm00004b009985 219504972 219500691 Zm00004b009984c Zm00004b009984,Zm00004b009985 simMerged
exon.221474 chr2 219504805 219504876 Zm00004b009984c 219504972 219500691 Zm00004b009984c Zm00004b009984,Zm00004b009985 simMerged
exon.221475 chr2 219503521 219503592 Zm00004b009985 219504972 219500691 Zm00004b009984c Zm00004b009984,Zm00004b009985 simMerged
exon.221475 chr2 219503521 219503592 Zm00004b009984c 219504972 219500691 Zm00004b009984c Zm00004b009984,Zm00004b009985 simMerged
exon.221476 chr2 219503312 219503419 Zm00004b009985 219504972 219500691 Zm00004b009984c Zm00004b009984,Zm00004b009985 simMerged
exon.221476 chr2 219503312 219503419 Zm00004b009984c 219504972 219500691 Zm00004b009984c Zm00004b009984,Zm00004b009985 simMerged
exon.221477 chr2 219502984 219503208 Zm00004b009985 219504972 219500691 Zm00004b009984c Zm00004b009984,Zm00004b009985 simMerged
exon.221477 chr2 219502984 219503208 Zm00004b009984c 219504972 219500691 Zm00004b009984c Zm00004b009984,Zm00004b009985 simMerged
exon.221478 chr2 219502726 219502851 Zm00004b009985 219504972 219500691 Zm00004b009984c Zm00004b009984,Zm00004b009985 simMerged
exon.221478 chr2 219502726 219502851 Zm00004b009984c 219504972 219500691 Zm00004b009984c Zm00004b009984,Zm00004b009985 simMerged
exon.221479 chr2 219502214 219502627 Zm00004b009985 219504972 219500691 Zm00004b009984c Zm00004b009984,Zm00004b009985 simMerged
exon.221479 chr2 219502214 219502627 Zm00004b009984c 219504972 219500691 Zm00004b009984c Zm00004b009984,Zm00004b009985 simMerged
exon.221480 chr2 219501762 219501878 Zm00004b009985 219504972 219500691 Zm00004b009984c Zm00004b009984,Zm00004b009985 simMerged
exon.221480 chr2 219501762 219501878 Zm00004b009984c 219504972 219500691 Zm00004b009984c Zm00004b009984,Zm00004b009985 simMerged
exon.221481 chr2 219501595 219501666 Zm00004b009985 219504972 219500691 Zm00004b009984c Zm00004b009984,Zm00004b009985 simMerged
exon.221481 chr2 219501595 219501666 Zm00004b009984c 219504972 219500691 Zm00004b009984c Zm00004b009984,Zm00004b009985 simMerged
exon.221482 chr2 219501373 219501447 Zm00004b009985 219504972 219500691 Zm00004b009984c Zm00004b009984,Zm00004b009985 simMerged
exon.221482 chr2 219501373 219501447 Zm00004b009984c 219504972 219500691 Zm00004b009984c Zm00004b009984,Zm00004b009985 simMerged
exon.221483 chr2 219500729 219501076 Zm00004b009985 219504972 219500691 Zm00004b009984c Zm00004b009984,Zm00004b009985 simMerged
exon.221483 chr2 219500729 219501076 Zm00004b009984c 219504972 219500691 Zm00004b009984c Zm00004b009984,Zm00004b009985 simMerged
exon.221484 chr2 219500382 219500691 Zm00004b009985 219504972 219500691 Zm00004b009984c Zm00004b009984,Zm00004b009985 simMerged
exon.221484 chr2 219500382 219500691 Zm00004b009984c 219504972 219500691 Zm00004b009984c Zm00004b009984,Zm00004b009985 simMerged
exon.221586 chr2 219618020 219618425 Zm00004b009991 219618020 219616163 Zm00004b009990c Zm00004b009990,Zm00004b009991 simMerged
exon.221586 chr2 219618020 219618425 Zm00004b009990c 219618020 219616163 Zm00004b009990c Zm00004b009990,Zm00004b009991 simMerged
exon.221587 chr2 219617700 219617909 Zm00004b009991 219618020 219616163 Zm00004b009990c Zm00004b009990,Zm00004b009991 simMerged
exon.221587 chr2 219617700 219617909 Zm00004b009990c 219618020 219616163 Zm00004b009990c Zm00004b009990,Zm00004b009991 simMerged
exon.221588 chr2 219616259 219616335 Zm00004b009991 219618020 219616163 Zm00004b009990c Zm00004b009990,Zm00004b009991 simMerged
exon.221588 chr2 219616259 219616335 Zm00004b009990c 219618020 219616163 Zm00004b009990c Zm00004b009990,Zm00004b009991 simMerged
exon.221589 chr2 219615434 219616163 Zm00004b009991 219618020 219616163 Zm00004b009990c Zm00004b009990,Zm00004b009991 simMerged
exon.221589 chr2 219615434 219616163 Zm00004b009990c 219618020 219616163 Zm00004b009990c Zm00004b009990,Zm00004b009991 simMerged
exon.221658 chr2 219764984 219765394 Zm00004b009993 219764984 219765394 Zm00004b009992c Zm00004b009992,Zm00004b009993 simMerged
exon.221658 chr2 219764984 219765394 Zm00004b009992c 219764984 219765394 Zm00004b009992c Zm00004b009992,Zm00004b009993 simMerged
exon.221719 chr2 219802834 219803756 Zm00004b010000 219802834 219798672 Zm00004b009999c Zm00004b009999,Zm00004b010000 simMerged
exon.221719 chr2 219802834 219803756 Zm00004b009999c 219802834 219798672 Zm00004b009999c Zm00004b009999,Zm00004b010000 simMerged
exon.221720 chr2 219799065 219801745 Zm00004b010000 219802834 219798672 Zm00004b009999c Zm00004b009999,Zm00004b010000 simMerged
exon.221720 chr2 219799065 219801745 Zm00004b009999c 219802834 219798672 Zm00004b009999c Zm00004b009999,Zm00004b010000 simMerged
exon.221721 chr2 219798569 219798672 Zm00004b010000 219802834 219798672 Zm00004b009999c Zm00004b009999,Zm00004b010000 simMerged
exon.221721 chr2 219798569 219798672 Zm00004b009999c 219802834 219798672 Zm00004b009999c Zm00004b009999,Zm00004b010000 simMerged
exon.221791 chr2 219998349 219998654 Zm00004b010003 219998349 219996533 Zm00004b010002c Zm00004b010002,Zm00004b010003 simMerged
exon.221791 chr2 219998349 219998654 Zm00004b010002c 219998349 219996533 Zm00004b010002c Zm00004b010002,Zm00004b010003 simMerged
exon.221792 chr2 219997152 219997234 Zm00004b010003 219998349 219996533 Zm00004b010002c Zm00004b010002,Zm00004b010003 simMerged
exon.221792 chr2 219997152 219997234 Zm00004b010002c 219998349 219996533 Zm00004b010002c Zm00004b010002,Zm00004b010003 simMerged
exon.221793 chr2 219996999 219997077 Zm00004b010003 219998349 219996533 Zm00004b010002c Zm00004b010002,Zm00004b010003 simMerged
exon.221793 chr2 219996999 219997077 Zm00004b010002c 219998349 219996533 Zm00004b010002c Zm00004b010002,Zm00004b010003 simMerged
exon.221794 chr2 219996224 219996533 Zm00004b010003 219998349 219996533 Zm00004b010002c Zm00004b010002,Zm00004b010003 simMerged
exon.221794 chr2 219996224 219996533 Zm00004b010002c 219998349 219996533 Zm00004b010002c Zm00004b010002,Zm00004b010003 simMerged
exon.221841 chr2 220292207 220292300 Zm00004b010007 220292207 220294103 Zm00004b010006c Zm00004b010006,Zm00004b010007 simMerged
exon.221841 chr2 220292207 220292300 Zm00004b010006c 220292207 220294103 Zm00004b010006c Zm00004b010006,Zm00004b010007 simMerged
exon.221842 chr2 220292384 220292929 Zm00004b010007 220292207 220294103 Zm00004b010006c Zm00004b010006,Zm00004b010007 simMerged
exon.221842 chr2 220292384 220292929 Zm00004b010006c 220292207 220294103 Zm00004b010006c Zm00004b010006,Zm00004b010007 simMerged
exon.221843 chr2 220293043 220293161 Zm00004b010007 220292207 220294103 Zm00004b010006c Zm00004b010006,Zm00004b010007 simMerged
exon.221843 chr2 220293043 220293161 Zm00004b010006c 220292207 220294103 Zm00004b010006c Zm00004b010006,Zm00004b010007 simMerged
exon.221844 chr2 220294002 220294103 Zm00004b010007 220292207 220294103 Zm00004b010006c Zm00004b010006,Zm00004b010007 simMerged
exon.221844 chr2 220294002 220294103 Zm00004b010006c 220292207 220294103 Zm00004b010006c Zm00004b010006,Zm00004b010007 simMerged
exon.221899 chr2 220425322 220425411 Zm00004b010010 220425322 220420637 Zm00004b010009c Zm00004b010009,Zm00004b010010 simMerged
exon.221899 chr2 220425322 220425411 Zm00004b010009c 220425322 220420637 Zm00004b010009c Zm00004b010009,Zm00004b010010 simMerged
exon.221900 chr2 220424153 220424272 Zm00004b010010 220425322 220420637 Zm00004b010009c Zm00004b010009,Zm00004b010010 simMerged
exon.221900 chr2 220424153 220424272 Zm00004b010009c 220425322 220420637 Zm00004b010009c Zm00004b010009,Zm00004b010010 simMerged
exon.221901 chr2 220422221 220423049 Zm00004b010010 220425322 220420637 Zm00004b010009c Zm00004b010009,Zm00004b010010 simMerged
exon.221901 chr2 220422221 220423049 Zm00004b010009c 220425322 220420637 Zm00004b010009c Zm00004b010009,Zm00004b010010 simMerged
exon.221902 chr2 220422060 220422128 Zm00004b010010 220425322 220420637 Zm00004b010009c Zm00004b010009,Zm00004b010010 simMerged
exon.221902 chr2 220422060 220422128 Zm00004b010009c 220425322 220420637 Zm00004b010009c Zm00004b010009,Zm00004b010010 simMerged
exon.221903 chr2 220421895 220421977 Zm00004b010010 220425322 220420637 Zm00004b010009c Zm00004b010009,Zm00004b010010 simMerged
exon.221903 chr2 220421895 220421977 Zm00004b010009c 220425322 220420637 Zm00004b010009c Zm00004b010009,Zm00004b010010 simMerged
exon.221904 chr2 220421739 220421794 Zm00004b010010 220425322 220420637 Zm00004b010009c Zm00004b010009,Zm00004b010010 simMerged
exon.221904 chr2 220421739 220421794 Zm00004b010009c 220425322 220420637 Zm00004b010009c Zm00004b010009,Zm00004b010010 simMerged
exon.221905 chr2 220421538 220421659 Zm00004b010010 220425322 220420637 Zm00004b010009c Zm00004b010009,Zm00004b010010 simMerged
exon.221905 chr2 220421538 220421659 Zm00004b010009c 220425322 220420637 Zm00004b010009c Zm00004b010009,Zm00004b010010 simMerged
exon.221906 chr2 220421397 220421418 Zm00004b010010 220425322 220420637 Zm00004b010009c Zm00004b010009,Zm00004b010010 simMerged
exon.221906 chr2 220421397 220421418 Zm00004b010009c 220425322 220420637 Zm00004b010009c Zm00004b010009,Zm00004b010010 simMerged
exon.221907 chr2 220420994 220421286 Zm00004b010010 220425322 220420637 Zm00004b010009c Zm00004b010009,Zm00004b010010 simMerged
exon.221907 chr2 220420994 220421286 Zm00004b010009c 220425322 220420637 Zm00004b010009c Zm00004b010009,Zm00004b010010 simMerged
exon.221908 chr2 220420776 220420893 Zm00004b010010 220425322 220420637 Zm00004b010009c Zm00004b010009,Zm00004b010010 simMerged
exon.221908 chr2 220420776 220420893 Zm00004b010009c 220425322 220420637 Zm00004b010009c Zm00004b010009,Zm00004b010010 simMerged
exon.221909 chr2 220420157 220420637 Zm00004b010010 220425322 220420637 Zm00004b010009c Zm00004b010009,Zm00004b010010 simMerged
exon.221909 chr2 220420157 220420637 Zm00004b010009c 220425322 220420637 Zm00004b010009c Zm00004b010009,Zm00004b010010 simMerged
exon.222059 chr2 220575671 220575919 Zm00004b010016 220575671 220575188 Zm00004b010015c Zm00004b010015,Zm00004b010016 simMerged
exon.222059 chr2 220575671 220575919 Zm00004b010015c 220575671 220575188 Zm00004b010015c Zm00004b010015,Zm00004b010016 simMerged
exon.222060 chr2 220574378 220575188 Zm00004b010016 220575671 220575188 Zm00004b010015c Zm00004b010015,Zm00004b010016 simMerged
exon.222060 chr2 220574378 220575188 Zm00004b010015c 220575671 220575188 Zm00004b010015c Zm00004b010015,Zm00004b010016 simMerged
exon.222086 chr2 220640776 220640976 Zm00004b010019 220640776 220644331 Zm00004b010018c Zm00004b010018,Zm00004b010019 simMerged
exon.222086 chr2 220640776 220640976 Zm00004b010018c 220640776 220644331 Zm00004b010018c Zm00004b010018,Zm00004b010019 simMerged
exon.222087 chr2 220642560 220644331 Zm00004b010019 220640776 220644331 Zm00004b010018c Zm00004b010018,Zm00004b010019 simMerged
exon.222087 chr2 220642560 220644331 Zm00004b010018c 220640776 220644331 Zm00004b010018c Zm00004b010018,Zm00004b010019 simMerged
exon.222130 chr2 220691485 220692345 Zm00004b010023 220691485 220699854 Zm00004b010022c Zm00004b010022,Zm00004b010023 simMerged
exon.222130 chr2 220691485 220692345 Zm00004b010022c 220691485 220699854 Zm00004b010022c Zm00004b010022,Zm00004b010023 simMerged
exon.222131 chr2 220693086 220693230 Zm00004b010023 220691485 220699854 Zm00004b010022c Zm00004b010022,Zm00004b010023 simMerged
exon.222131 chr2 220693086 220693230 Zm00004b010022c 220691485 220699854 Zm00004b010022c Zm00004b010022,Zm00004b010023 simMerged
exon.222132 chr2 220693326 220693442 Zm00004b010023 220691485 220699854 Zm00004b010022c Zm00004b010022,Zm00004b010023 simMerged
exon.222132 chr2 220693326 220693442 Zm00004b010022c 220691485 220699854 Zm00004b010022c Zm00004b010022,Zm00004b010023 simMerged
exon.222133 chr2 220695207 220695420 Zm00004b010023 220691485 220699854 Zm00004b010022c Zm00004b010022,Zm00004b010023 simMerged
exon.222133 chr2 220695207 220695420 Zm00004b010022c 220691485 220699854 Zm00004b010022c Zm00004b010022,Zm00004b010023 simMerged
exon.222134 chr2 220696868 220697048 Zm00004b010023 220691485 220699854 Zm00004b010022c Zm00004b010022,Zm00004b010023 simMerged
exon.222134 chr2 220696868 220697048 Zm00004b010022c 220691485 220699854 Zm00004b010022c Zm00004b010022,Zm00004b010023 simMerged
exon.222135 chr2 220697119 220697259 Zm00004b010023 220691485 220699854 Zm00004b010022c Zm00004b010022,Zm00004b010023 simMerged
exon.222135 chr2 220697119 220697259 Zm00004b010022c 220691485 220699854 Zm00004b010022c Zm00004b010022,Zm00004b010023 simMerged
exon.222136 chr2 220697479 220697590 Zm00004b010023 220691485 220699854 Zm00004b010022c Zm00004b010022,Zm00004b010023 simMerged
exon.222136 chr2 220697479 220697590 Zm00004b010022c 220691485 220699854 Zm00004b010022c Zm00004b010022,Zm00004b010023 simMerged
exon.222137 chr2 220698629 220699854 Zm00004b010023 220691485 220699854 Zm00004b010022c Zm00004b010022,Zm00004b010023 simMerged
exon.222137 chr2 220698629 220699854 Zm00004b010022c 220691485 220699854 Zm00004b010022c Zm00004b010022,Zm00004b010023 simMerged
exon.222282 chr2 220807588 220808367 Zm00004b010031 220807588 220813883 Zm00004b010030c Zm00004b010030,Zm00004b010031 simMerged
exon.222282 chr2 220807588 220808367 Zm00004b010030c 220807588 220813883 Zm00004b010030c Zm00004b010030,Zm00004b010031 simMerged
exon.222283 chr2 220809514 220809588 Zm00004b010031 220807588 220813883 Zm00004b010030c Zm00004b010030,Zm00004b010031 simMerged
exon.222283 chr2 220809514 220809588 Zm00004b010030c 220807588 220813883 Zm00004b010030c Zm00004b010030,Zm00004b010031 simMerged
exon.222284 chr2 220809740 220809809 Zm00004b010031 220807588 220813883 Zm00004b010030c Zm00004b010030,Zm00004b010031 simMerged
exon.222284 chr2 220809740 220809809 Zm00004b010030c 220807588 220813883 Zm00004b010030c Zm00004b010030,Zm00004b010031 simMerged
exon.222285 chr2 220809921 220810004 Zm00004b010031 220807588 220813883 Zm00004b010030c Zm00004b010030,Zm00004b010031 simMerged
exon.222285 chr2 220809921 220810004 Zm00004b010030c 220807588 220813883 Zm00004b010030c Zm00004b010030,Zm00004b010031 simMerged
exon.222286 chr2 220810167 220810245 Zm00004b010031 220807588 220813883 Zm00004b010030c Zm00004b010030,Zm00004b010031 simMerged
exon.222286 chr2 220810167 220810245 Zm00004b010030c 220807588 220813883 Zm00004b010030c Zm00004b010030,Zm00004b010031 simMerged
exon.222287 chr2 220810639 220811510 Zm00004b010031 220807588 220813883 Zm00004b010030c Zm00004b010030,Zm00004b010031 simMerged
exon.222287 chr2 220810639 220811510 Zm00004b010030c 220807588 220813883 Zm00004b010030c Zm00004b010030,Zm00004b010031 simMerged
exon.222288 chr2 220812335 220812465 Zm00004b010031 220807588 220813883 Zm00004b010030c Zm00004b010030,Zm00004b010031 simMerged
exon.222288 chr2 220812335 220812465 Zm00004b010030c 220807588 220813883 Zm00004b010030c Zm00004b010030,Zm00004b010031 simMerged
exon.222289 chr2 220812544 220812597 Zm00004b010031 220807588 220813883 Zm00004b010030c Zm00004b010030,Zm00004b010031 simMerged
exon.222289 chr2 220812544 220812597 Zm00004b010030c 220807588 220813883 Zm00004b010030c Zm00004b010030,Zm00004b010031 simMerged
exon.222290 chr2 220813206 220813299 Zm00004b010031 220807588 220813883 Zm00004b010030c Zm00004b010030,Zm00004b010031 simMerged
exon.222290 chr2 220813206 220813299 Zm00004b010030c 220807588 220813883 Zm00004b010030c Zm00004b010030,Zm00004b010031 simMerged
exon.222291 chr2 220813410 220813883 Zm00004b010031 220807588 220813883 Zm00004b010030c Zm00004b010030,Zm00004b010031 simMerged
exon.222291 chr2 220813410 220813883 Zm00004b010030c 220807588 220813883 Zm00004b010030c Zm00004b010030,Zm00004b010031 simMerged
exon.222374 chr2 221014241 221015054 Zm00004b010033 221014241 221005053 Zm00004b010032c Zm00004b010032,Zm00004b010033 simMerged
exon.222374 chr2 221014241 221015054 Zm00004b010032c 221014241 221005053 Zm00004b010032c Zm00004b010032,Zm00004b010033 simMerged
exon.222375 chr2 221013476 221013547 Zm00004b010033 221014241 221005053 Zm00004b010032c Zm00004b010032,Zm00004b010033 simMerged
exon.222375 chr2 221013476 221013547 Zm00004b010032c 221014241 221005053 Zm00004b010032c Zm00004b010032,Zm00004b010033 simMerged
exon.222376 chr2 221012440 221012788 Zm00004b010033 221014241 221005053 Zm00004b010032c Zm00004b010032,Zm00004b010033 simMerged
exon.222376 chr2 221012440 221012788 Zm00004b010032c 221014241 221005053 Zm00004b010032c Zm00004b010032,Zm00004b010033 simMerged
exon.222377 chr2 221010939 221011215 Zm00004b010033 221014241 221005053 Zm00004b010032c Zm00004b010032,Zm00004b010033 simMerged
exon.222377 chr2 221010939 221011215 Zm00004b010032c 221014241 221005053 Zm00004b010032c Zm00004b010032,Zm00004b010033 simMerged
exon.222378 chr2 221010083 221010180 Zm00004b010033 221014241 221005053 Zm00004b010032c Zm00004b010032,Zm00004b010033 simMerged
exon.222378 chr2 221010083 221010180 Zm00004b010032c 221014241 221005053 Zm00004b010032c Zm00004b010032,Zm00004b010033 simMerged
exon.222379 chr2 221007633 221007757 Zm00004b010033 221014241 221005053 Zm00004b010032c Zm00004b010032,Zm00004b010033 simMerged
exon.222379 chr2 221007633 221007757 Zm00004b010032c 221014241 221005053 Zm00004b010032c Zm00004b010032,Zm00004b010033 simMerged
exon.222380 chr2 221007113 221007173 Zm00004b010033 221014241 221005053 Zm00004b010032c Zm00004b010032,Zm00004b010033 simMerged
exon.222380 chr2 221007113 221007173 Zm00004b010032c 221014241 221005053 Zm00004b010032c Zm00004b010032,Zm00004b010033 simMerged
exon.222381 chr2 221006326 221006492 Zm00004b010033 221014241 221005053 Zm00004b010032c Zm00004b010032,Zm00004b010033 simMerged
exon.222381 chr2 221006326 221006492 Zm00004b010032c 221014241 221005053 Zm00004b010032c Zm00004b010032,Zm00004b010033 simMerged
exon.222382 chr2 221005924 221006035 Zm00004b010033 221014241 221005053 Zm00004b010032c Zm00004b010032,Zm00004b010033 simMerged
exon.222382 chr2 221005924 221006035 Zm00004b010032c 221014241 221005053 Zm00004b010032c Zm00004b010032,Zm00004b010033 simMerged
exon.222383 chr2 221005631 221005833 Zm00004b010033 221014241 221005053 Zm00004b010032c Zm00004b010032,Zm00004b010033 simMerged
exon.222383 chr2 221005631 221005833 Zm00004b010032c 221014241 221005053 Zm00004b010032c Zm00004b010032,Zm00004b010033 simMerged
exon.222384 chr2 221005422 221005547 Zm00004b010033 221014241 221005053 Zm00004b010032c Zm00004b010032,Zm00004b010033 simMerged
exon.222384 chr2 221005422 221005547 Zm00004b010032c 221014241 221005053 Zm00004b010032c Zm00004b010032,Zm00004b010033 simMerged
exon.222385 chr2 221004298 221005053 Zm00004b010033 221014241 221005053 Zm00004b010032c Zm00004b010032,Zm00004b010033 simMerged
exon.222385 chr2 221004298 221005053 Zm00004b010032c 221014241 221005053 Zm00004b010032c Zm00004b010032,Zm00004b010033 simMerged
exon.222456 chr2 221170278 221170679 Zm00004b010039 221170278 221172528 Zm00004b010038c Zm00004b010038,Zm00004b010039 simMerged
exon.222456 chr2 221170278 221170679 Zm00004b010038c 221170278 221172528 Zm00004b010038c Zm00004b010038,Zm00004b010039 simMerged
exon.222457 chr2 221170773 221170850 Zm00004b010039 221170278 221172528 Zm00004b010038c Zm00004b010038,Zm00004b010039 simMerged
exon.222457 chr2 221170773 221170850 Zm00004b010038c 221170278 221172528 Zm00004b010038c Zm00004b010038,Zm00004b010039 simMerged
exon.222458 chr2 221170945 221171044 Zm00004b010039 221170278 221172528 Zm00004b010038c Zm00004b010038,Zm00004b010039 simMerged
exon.222458 chr2 221170945 221171044 Zm00004b010038c 221170278 221172528 Zm00004b010038c Zm00004b010038,Zm00004b010039 simMerged
exon.222459 chr2 221171167 221171309 Zm00004b010039 221170278 221172528 Zm00004b010038c Zm00004b010038,Zm00004b010039 simMerged
exon.222459 chr2 221171167 221171309 Zm00004b010038c 221170278 221172528 Zm00004b010038c Zm00004b010038,Zm00004b010039 simMerged
exon.222460 chr2 221171485 221172528 Zm00004b010039 221170278 221172528 Zm00004b010038c Zm00004b010038,Zm00004b010039 simMerged
exon.222460 chr2 221171485 221172528 Zm00004b010038c 221170278 221172528 Zm00004b010038c Zm00004b010038,Zm00004b010039 simMerged
exon.222746 chr2 221300091 221301734 Zm00004b010044 221300091 221301734 Zm00004b010043c Zm00004b010043,Zm00004b010044 simMerged
exon.222746 chr2 221300091 221301734 Zm00004b010043c 221300091 221301734 Zm00004b010043c Zm00004b010043,Zm00004b010044 simMerged
exon.222771 chr2 221327504 221328355 Zm00004b010047 221327504 221329153 Zm00004b010046c Zm00004b010046,Zm00004b010047 simMerged
exon.222771 chr2 221327504 221328355 Zm00004b010046c 221327504 221329153 Zm00004b010046c Zm00004b010046,Zm00004b010047 simMerged
exon.222772 chr2 221328453 221329153 Zm00004b010047 221327504 221329153 Zm00004b010046c Zm00004b010046,Zm00004b010047 simMerged
exon.222772 chr2 221328453 221329153 Zm00004b010046c 221327504 221329153 Zm00004b010046c Zm00004b010046,Zm00004b010047 simMerged
exon.222867 chr2 221400832 221402250 Zm00004b010050 221400832 221398459 Zm00004b010049c Zm00004b010049,Zm00004b010050 simMerged
exon.222867 chr2 221400832 221402250 Zm00004b010049c 221400832 221398459 Zm00004b010049c Zm00004b010049,Zm00004b010050 simMerged
exon.222868 chr2 221400301 221400465 Zm00004b010050 221400832 221398459 Zm00004b010049c Zm00004b010049,Zm00004b010050 simMerged
exon.222868 chr2 221400301 221400465 Zm00004b010049c 221400832 221398459 Zm00004b010049c Zm00004b010049,Zm00004b010050 simMerged
exon.222869 chr2 221400034 221400199 Zm00004b010050 221400832 221398459 Zm00004b010049c Zm00004b010049,Zm00004b010050 simMerged
exon.222869 chr2 221400034 221400199 Zm00004b010049c 221400832 221398459 Zm00004b010049c Zm00004b010049,Zm00004b010050 simMerged
exon.222870 chr2 221399817 221399933 Zm00004b010050 221400832 221398459 Zm00004b010049c Zm00004b010049,Zm00004b010050 simMerged
exon.222870 chr2 221399817 221399933 Zm00004b010049c 221400832 221398459 Zm00004b010049c Zm00004b010049,Zm00004b010050 simMerged
exon.222871 chr2 221399503 221399696 Zm00004b010050 221400832 221398459 Zm00004b010049c Zm00004b010049,Zm00004b010050 simMerged
exon.222871 chr2 221399503 221399696 Zm00004b010049c 221400832 221398459 Zm00004b010049c Zm00004b010049,Zm00004b010050 simMerged
exon.222872 chr2 221399285 221399391 Zm00004b010050 221400832 221398459 Zm00004b010049c Zm00004b010049,Zm00004b010050 simMerged
exon.222872 chr2 221399285 221399391 Zm00004b010049c 221400832 221398459 Zm00004b010049c Zm00004b010049,Zm00004b010050 simMerged
exon.222873 chr2 221399085 221399172 Zm00004b010050 221400832 221398459 Zm00004b010049c Zm00004b010049,Zm00004b010050 simMerged
exon.222873 chr2 221399085 221399172 Zm00004b010049c 221400832 221398459 Zm00004b010049c Zm00004b010049,Zm00004b010050 simMerged
exon.222874 chr2 221397665 221398459 Zm00004b010050 221400832 221398459 Zm00004b010049c Zm00004b010049,Zm00004b010050 simMerged
exon.222874 chr2 221397665 221398459 Zm00004b010049c 221400832 221398459 Zm00004b010049c Zm00004b010049,Zm00004b010050 simMerged
exon.222921 chr2 221467055 221467291 Zm00004b010053 221467055 221464496 Zm00004b010052c Zm00004b010052,Zm00004b010053 simMerged
exon.222921 chr2 221467055 221467291 Zm00004b010052c 221467055 221464496 Zm00004b010052c Zm00004b010052,Zm00004b010053 simMerged
exon.222922 chr2 221466531 221466637 Zm00004b010053 221467055 221464496 Zm00004b010052c Zm00004b010052,Zm00004b010053 simMerged
exon.222922 chr2 221466531 221466637 Zm00004b010052c 221467055 221464496 Zm00004b010052c Zm00004b010052,Zm00004b010053 simMerged
exon.222923 chr2 221465375 221465483 Zm00004b010053 221467055 221464496 Zm00004b010052c Zm00004b010052,Zm00004b010053 simMerged
exon.222923 chr2 221465375 221465483 Zm00004b010052c 221467055 221464496 Zm00004b010052c Zm00004b010052,Zm00004b010053 simMerged
exon.222924 chr2 221465114 221465275 Zm00004b010053 221467055 221464496 Zm00004b010052c Zm00004b010052,Zm00004b010053 simMerged
exon.222924 chr2 221465114 221465275 Zm00004b010052c 221467055 221464496 Zm00004b010052c Zm00004b010052,Zm00004b010053 simMerged
exon.222925 chr2 221464792 221464965 Zm00004b010053 221467055 221464496 Zm00004b010052c Zm00004b010052,Zm00004b010053 simMerged
exon.222925 chr2 221464792 221464965 Zm00004b010052c 221467055 221464496 Zm00004b010052c Zm00004b010052,Zm00004b010053 simMerged
exon.222926 chr2 221464002 221464496 Zm00004b010053 221467055 221464496 Zm00004b010052c Zm00004b010052,Zm00004b010053 simMerged
exon.222926 chr2 221464002 221464496 Zm00004b010052c 221467055 221464496 Zm00004b010052c Zm00004b010052,Zm00004b010053 simMerged
exon.223330 chr2 221772018 221773102 Zm00004b010061 221772018 221778639 Zm00004b010060c Zm00004b010060,Zm00004b010061 simMerged
exon.223330 chr2 221772018 221773102 Zm00004b010060c 221772018 221778639 Zm00004b010060c Zm00004b010060,Zm00004b010061 simMerged
exon.223331 chr2 221773537 221773625 Zm00004b010061 221772018 221778639 Zm00004b010060c Zm00004b010060,Zm00004b010061 simMerged
exon.223331 chr2 221773537 221773625 Zm00004b010060c 221772018 221778639 Zm00004b010060c Zm00004b010060,Zm00004b010061 simMerged
exon.223332 chr2 221774508 221774565 Zm00004b010061 221772018 221778639 Zm00004b010060c Zm00004b010060,Zm00004b010061 simMerged
exon.223332 chr2 221774508 221774565 Zm00004b010060c 221772018 221778639 Zm00004b010060c Zm00004b010060,Zm00004b010061 simMerged
exon.223333 chr2 221775420 221775521 Zm00004b010061 221772018 221778639 Zm00004b010060c Zm00004b010060,Zm00004b010061 simMerged
exon.223333 chr2 221775420 221775521 Zm00004b010060c 221772018 221778639 Zm00004b010060c Zm00004b010060,Zm00004b010061 simMerged
exon.223334 chr2 221776334 221776448 Zm00004b010061 221772018 221778639 Zm00004b010060c Zm00004b010060,Zm00004b010061 simMerged
exon.223334 chr2 221776334 221776448 Zm00004b010060c 221772018 221778639 Zm00004b010060c Zm00004b010060,Zm00004b010061 simMerged
exon.223335 chr2 221776536 221776626 Zm00004b010061 221772018 221778639 Zm00004b010060c Zm00004b010060,Zm00004b010061 simMerged
exon.223335 chr2 221776536 221776626 Zm00004b010060c 221772018 221778639 Zm00004b010060c Zm00004b010060,Zm00004b010061 simMerged
exon.223336 chr2 221776718 221776793 Zm00004b010061 221772018 221778639 Zm00004b010060c Zm00004b010060,Zm00004b010061 simMerged
exon.223336 chr2 221776718 221776793 Zm00004b010060c 221772018 221778639 Zm00004b010060c Zm00004b010060,Zm00004b010061 simMerged
exon.223337 chr2 221776875 221776969 Zm00004b010061 221772018 221778639 Zm00004b010060c Zm00004b010060,Zm00004b010061 simMerged
exon.223337 chr2 221776875 221776969 Zm00004b010060c 221772018 221778639 Zm00004b010060c Zm00004b010060,Zm00004b010061 simMerged
exon.223338 chr2 221777721 221777793 Zm00004b010061 221772018 221778639 Zm00004b010060c Zm00004b010060,Zm00004b010061 simMerged
exon.223338 chr2 221777721 221777793 Zm00004b010060c 221772018 221778639 Zm00004b010060c Zm00004b010060,Zm00004b010061 simMerged
exon.223339 chr2 221777899 221777947 Zm00004b010061 221772018 221778639 Zm00004b010060c Zm00004b010060,Zm00004b010061 simMerged
exon.223339 chr2 221777899 221777947 Zm00004b010060c 221772018 221778639 Zm00004b010060c Zm00004b010060,Zm00004b010061 simMerged
exon.223340 chr2 221778521 221778639 Zm00004b010061 221772018 221778639 Zm00004b010060c Zm00004b010060,Zm00004b010061 simMerged
exon.223340 chr2 221778521 221778639 Zm00004b010060c 221772018 221778639 Zm00004b010060c Zm00004b010060,Zm00004b010061 simMerged
exon.223372 chr2 221785242 221785721 Zm00004b010063 221785242 221785721 Zm00004b010062c Zm00004b010062,Zm00004b010063 simMerged
exon.223372 chr2 221785242 221785721 Zm00004b010062c 221785242 221785721 Zm00004b010062c Zm00004b010062,Zm00004b010063 simMerged
exon.223967 chr2 222190177 222190442 Zm00004b010076 222190177 222189969 Zm00004b010075c Zm00004b010075,Zm00004b010076 simMerged
exon.223967 chr2 222190177 222190442 Zm00004b010075c 222190177 222189969 Zm00004b010075c Zm00004b010075,Zm00004b010076 simMerged
exon.223968 chr2 222189894 222189969 Zm00004b010076 222190177 222189969 Zm00004b010075c Zm00004b010075,Zm00004b010076 simMerged
exon.223968 chr2 222189894 222189969 Zm00004b010075c 222190177 222189969 Zm00004b010075c Zm00004b010075,Zm00004b010076 simMerged
exon.223988 chr2 222199532 222199605 Zm00004b010078 222199532 222223261 Zm00004b010077c Zm00004b010077,Zm00004b010078 simMerged
exon.223988 chr2 222199532 222199605 Zm00004b010077c 222199532 222223261 Zm00004b010077c Zm00004b010077,Zm00004b010078 simMerged
exon.223989 chr2 222200253 222200773 Zm00004b010078 222199532 222223261 Zm00004b010077c Zm00004b010077,Zm00004b010078 simMerged
exon.223989 chr2 222200253 222200773 Zm00004b010077c 222199532 222223261 Zm00004b010077c Zm00004b010077,Zm00004b010078 simMerged
exon.223990 chr2 222202390 222202462 Zm00004b010078 222199532 222223261 Zm00004b010077c Zm00004b010077,Zm00004b010078 simMerged
exon.223990 chr2 222202390 222202462 Zm00004b010077c 222199532 222223261 Zm00004b010077c Zm00004b010077,Zm00004b010078 simMerged
exon.223991 chr2 222202547 222202671 Zm00004b010078 222199532 222223261 Zm00004b010077c Zm00004b010077,Zm00004b010078 simMerged
exon.223991 chr2 222202547 222202671 Zm00004b010077c 222199532 222223261 Zm00004b010077c Zm00004b010077,Zm00004b010078 simMerged
exon.223992 chr2 222202774 222203133 Zm00004b010078 222199532 222223261 Zm00004b010077c Zm00004b010077,Zm00004b010078 simMerged
exon.223992 chr2 222202774 222203133 Zm00004b010077c 222199532 222223261 Zm00004b010077c Zm00004b010077,Zm00004b010078 simMerged
exon.223993 chr2 222203240 222204567 Zm00004b010078 222199532 222223261 Zm00004b010077c Zm00004b010077,Zm00004b010078 simMerged
exon.223993 chr2 222203240 222204567 Zm00004b010077c 222199532 222223261 Zm00004b010077c Zm00004b010077,Zm00004b010078 simMerged
exon.223994 chr2 222205410 222205810 Zm00004b010078 222199532 222223261 Zm00004b010077c Zm00004b010077,Zm00004b010078 simMerged
exon.223994 chr2 222205410 222205810 Zm00004b010077c 222199532 222223261 Zm00004b010077c Zm00004b010077,Zm00004b010078 simMerged
exon.223995 chr2 222205922 222207665 Zm00004b010078 222199532 222223261 Zm00004b010077c Zm00004b010077,Zm00004b010078 simMerged
exon.223995 chr2 222205922 222207665 Zm00004b010077c 222199532 222223261 Zm00004b010077c Zm00004b010077,Zm00004b010078 simMerged
exon.223996 chr2 222211730 222211887 Zm00004b010078 222199532 222223261 Zm00004b010077c Zm00004b010077,Zm00004b010078 simMerged
exon.223996 chr2 222211730 222211887 Zm00004b010077c 222199532 222223261 Zm00004b010077c Zm00004b010077,Zm00004b010078 simMerged
exon.223997 chr2 222217336 222217430 Zm00004b010078 222199532 222223261 Zm00004b010077c Zm00004b010077,Zm00004b010078 simMerged
exon.223997 chr2 222217336 222217430 Zm00004b010077c 222199532 222223261 Zm00004b010077c Zm00004b010077,Zm00004b010078 simMerged
exon.223998 chr2 222221701 222222327 Zm00004b010078 222199532 222223261 Zm00004b010077c Zm00004b010077,Zm00004b010078 simMerged
exon.223998 chr2 222221701 222222327 Zm00004b010077c 222199532 222223261 Zm00004b010077c Zm00004b010077,Zm00004b010078 simMerged
exon.223999 chr2 222222409 222222761 Zm00004b010078 222199532 222223261 Zm00004b010077c Zm00004b010077,Zm00004b010078 simMerged
exon.223999 chr2 222222409 222222761 Zm00004b010077c 222199532 222223261 Zm00004b010077c Zm00004b010077,Zm00004b010078 simMerged
exon.224000 chr2 222222836 222223261 Zm00004b010078 222199532 222223261 Zm00004b010077c Zm00004b010077,Zm00004b010078 simMerged
exon.224000 chr2 222222836 222223261 Zm00004b010077c 222199532 222223261 Zm00004b010077c Zm00004b010077,Zm00004b010078 simMerged
exon.224330 chr2 222227411 222227842 Zm00004b010080 222227411 222235192 Zm00004b010079c Zm00004b010079,Zm00004b010080 simMerged
exon.224330 chr2 222227411 222227842 Zm00004b010079c 222227411 222235192 Zm00004b010079c Zm00004b010079,Zm00004b010080 simMerged
exon.224331 chr2 222227917 222227955 Zm00004b010080 222227411 222235192 Zm00004b010079c Zm00004b010079,Zm00004b010080 simMerged
exon.224331 chr2 222227917 222227955 Zm00004b010079c 222227411 222235192 Zm00004b010079c Zm00004b010079,Zm00004b010080 simMerged
exon.224332 chr2 222228054 222228107 Zm00004b010080 222227411 222235192 Zm00004b010079c Zm00004b010079,Zm00004b010080 simMerged
exon.224332 chr2 222228054 222228107 Zm00004b010079c 222227411 222235192 Zm00004b010079c Zm00004b010079,Zm00004b010080 simMerged
exon.224333 chr2 222228205 222228258 Zm00004b010080 222227411 222235192 Zm00004b010079c Zm00004b010079,Zm00004b010080 simMerged
exon.224333 chr2 222228205 222228258 Zm00004b010079c 222227411 222235192 Zm00004b010079c Zm00004b010079,Zm00004b010080 simMerged
exon.224334 chr2 222228369 222228422 Zm00004b010080 222227411 222235192 Zm00004b010079c Zm00004b010079,Zm00004b010080 simMerged
exon.224334 chr2 222228369 222228422 Zm00004b010079c 222227411 222235192 Zm00004b010079c Zm00004b010079,Zm00004b010080 simMerged
exon.224335 chr2 222228686 222229192 Zm00004b010080 222227411 222235192 Zm00004b010079c Zm00004b010079,Zm00004b010080 simMerged
exon.224335 chr2 222228686 222229192 Zm00004b010079c 222227411 222235192 Zm00004b010079c Zm00004b010079,Zm00004b010080 simMerged
exon.224336 chr2 222233695 222235192 Zm00004b010080 222227411 222235192 Zm00004b010079c Zm00004b010079,Zm00004b010080 simMerged
exon.224336 chr2 222233695 222235192 Zm00004b010079c 222227411 222235192 Zm00004b010079c Zm00004b010079,Zm00004b010080 simMerged
exon.224432 chr2 222233864 222235477 Zm00004b010082 222233864 222235477 Zm00004b010081c Zm00004b010081,Zm00004b010082 simMerged
exon.224432 chr2 222233864 222235477 Zm00004b010081c 222233864 222235477 Zm00004b010081c Zm00004b010081,Zm00004b010082 simMerged
exon.224496 chr2 222355610 222356032 Zm00004b010086 222355610 222351570 Zm00004b010085c Zm00004b010085,Zm00004b010086 simMerged
exon.224496 chr2 222355610 222356032 Zm00004b010085c 222355610 222351570 Zm00004b010085c Zm00004b010085,Zm00004b010086 simMerged
exon.224497 chr2 222354317 222354420 Zm00004b010086 222355610 222351570 Zm00004b010085c Zm00004b010085,Zm00004b010086 simMerged
exon.224497 chr2 222354317 222354420 Zm00004b010085c 222355610 222351570 Zm00004b010085c Zm00004b010085,Zm00004b010086 simMerged
exon.224498 chr2 222353970 222354011 Zm00004b010086 222355610 222351570 Zm00004b010085c Zm00004b010085,Zm00004b010086 simMerged
exon.224498 chr2 222353970 222354011 Zm00004b010085c 222355610 222351570 Zm00004b010085c Zm00004b010085,Zm00004b010086 simMerged
exon.224499 chr2 222353780 222353888 Zm00004b010086 222355610 222351570 Zm00004b010085c Zm00004b010085,Zm00004b010086 simMerged
exon.224499 chr2 222353780 222353888 Zm00004b010085c 222355610 222351570 Zm00004b010085c Zm00004b010085,Zm00004b010086 simMerged
exon.224500 chr2 222353166 222353239 Zm00004b010086 222355610 222351570 Zm00004b010085c Zm00004b010085,Zm00004b010086 simMerged
exon.224500 chr2 222353166 222353239 Zm00004b010085c 222355610 222351570 Zm00004b010085c Zm00004b010085,Zm00004b010086 simMerged
exon.224501 chr2 222352997 222353072 Zm00004b010086 222355610 222351570 Zm00004b010085c Zm00004b010085,Zm00004b010086 simMerged
exon.224501 chr2 222352997 222353072 Zm00004b010085c 222355610 222351570 Zm00004b010085c Zm00004b010085,Zm00004b010086 simMerged
exon.224502 chr2 222352690 222352808 Zm00004b010086 222355610 222351570 Zm00004b010085c Zm00004b010085,Zm00004b010086 simMerged
exon.224502 chr2 222352690 222352808 Zm00004b010085c 222355610 222351570 Zm00004b010085c Zm00004b010085,Zm00004b010086 simMerged
exon.224503 chr2 222351867 222351979 Zm00004b010086 222355610 222351570 Zm00004b010085c Zm00004b010085,Zm00004b010086 simMerged
exon.224503 chr2 222351867 222351979 Zm00004b010085c 222355610 222351570 Zm00004b010085c Zm00004b010085,Zm00004b010086 simMerged
exon.224504 chr2 222351113 222351570 Zm00004b010086 222355610 222351570 Zm00004b010085c Zm00004b010085,Zm00004b010086 simMerged
exon.224504 chr2 222351113 222351570 Zm00004b010085c 222355610 222351570 Zm00004b010085c Zm00004b010085,Zm00004b010086 simMerged
exon.224537 chr2 222383480 222383525 Zm00004b010088 222383480 222384504 Zm00004b010087c Zm00004b010087,Zm00004b010088 simMerged
exon.224537 chr2 222383480 222383525 Zm00004b010087c 222383480 222384504 Zm00004b010087c Zm00004b010087,Zm00004b010088 simMerged
exon.224538 chr2 222383596 222383597 Zm00004b010088 222383480 222384504 Zm00004b010087c Zm00004b010087,Zm00004b010088 simMerged
exon.224538 chr2 222383596 222383597 Zm00004b010087c 222383480 222384504 Zm00004b010087c Zm00004b010087,Zm00004b010088 simMerged
exon.224539 chr2 222383648 222383899 Zm00004b010088 222383480 222384504 Zm00004b010087c Zm00004b010087,Zm00004b010088 simMerged
exon.224539 chr2 222383648 222383899 Zm00004b010087c 222383480 222384504 Zm00004b010087c Zm00004b010087,Zm00004b010088 simMerged
exon.224540 chr2 222384346 222384504 Zm00004b010088 222383480 222384504 Zm00004b010087c Zm00004b010087,Zm00004b010088 simMerged
exon.224540 chr2 222384346 222384504 Zm00004b010087c 222383480 222384504 Zm00004b010087c Zm00004b010087,Zm00004b010088 simMerged
exon.224823 chr2 222763413 222763752 Zm00004b010100 222763413 222765128 Zm00004b010099c Zm00004b010099,Zm00004b010100 simMerged
exon.224823 chr2 222763413 222763752 Zm00004b010099c 222763413 222765128 Zm00004b010099c Zm00004b010099,Zm00004b010100 simMerged
exon.224824 chr2 222764547 222765128 Zm00004b010100 222763413 222765128 Zm00004b010099c Zm00004b010099,Zm00004b010100 simMerged
exon.224824 chr2 222764547 222765128 Zm00004b010099c 222763413 222765128 Zm00004b010099c Zm00004b010099,Zm00004b010100 simMerged
exon.224850 chr2 222819889 222820255 Zm00004b010103 222819889 222820744 Zm00004b010102c Zm00004b010102,Zm00004b010103 simMerged
exon.224850 chr2 222819889 222820255 Zm00004b010102c 222819889 222820744 Zm00004b010102c Zm00004b010102,Zm00004b010103 simMerged
exon.224851 chr2 222820345 222820744 Zm00004b010103 222819889 222820744 Zm00004b010102c Zm00004b010102,Zm00004b010103 simMerged
exon.224851 chr2 222820345 222820744 Zm00004b010102c 222819889 222820744 Zm00004b010102c Zm00004b010102,Zm00004b010103 simMerged
exon.224952 chr2 222939114 222940403 Zm00004b010110 222939114 222940403 Zm00004b010109c Zm00004b010109,Zm00004b010110 simMerged
exon.224952 chr2 222939114 222940403 Zm00004b010109c 222939114 222940403 Zm00004b010109c Zm00004b010109,Zm00004b010110 simMerged
exon.224956 chr2 223031000 223031701 Zm00004b010112 223031000 223031701 Zm00004b010111c Zm00004b010111,Zm00004b010112 simMerged
exon.224956 chr2 223031000 223031701 Zm00004b010111c 223031000 223031701 Zm00004b010111c Zm00004b010111,Zm00004b010112 simMerged
exon.225168 chr2 223300713 223301077 Zm00004b010120 223300713 223298757 Zm00004b010119c Zm00004b010119,Zm00004b010120 simMerged
exon.225168 chr2 223300713 223301077 Zm00004b010119c 223300713 223298757 Zm00004b010119c Zm00004b010119,Zm00004b010120 simMerged
exon.225169 chr2 223300497 223300690 Zm00004b010120 223300713 223298757 Zm00004b010119c Zm00004b010119,Zm00004b010120 simMerged
exon.225169 chr2 223300497 223300690 Zm00004b010119c 223300713 223298757 Zm00004b010119c Zm00004b010119,Zm00004b010120 simMerged
exon.225170 chr2 223300142 223300303 Zm00004b010120 223300713 223298757 Zm00004b010119c Zm00004b010119,Zm00004b010120 simMerged
exon.225170 chr2 223300142 223300303 Zm00004b010119c 223300713 223298757 Zm00004b010119c Zm00004b010119,Zm00004b010120 simMerged
exon.225171 chr2 223299893 223299944 Zm00004b010120 223300713 223298757 Zm00004b010119c Zm00004b010119,Zm00004b010120 simMerged
exon.225171 chr2 223299893 223299944 Zm00004b010119c 223300713 223298757 Zm00004b010119c Zm00004b010119,Zm00004b010120 simMerged
exon.225172 chr2 223299719 223299816 Zm00004b010120 223300713 223298757 Zm00004b010119c Zm00004b010119,Zm00004b010120 simMerged
exon.225172 chr2 223299719 223299816 Zm00004b010119c 223300713 223298757 Zm00004b010119c Zm00004b010119,Zm00004b010120 simMerged
exon.225173 chr2 223299194 223299339 Zm00004b010120 223300713 223298757 Zm00004b010119c Zm00004b010119,Zm00004b010120 simMerged
exon.225173 chr2 223299194 223299339 Zm00004b010119c 223300713 223298757 Zm00004b010119c Zm00004b010119,Zm00004b010120 simMerged
exon.225174 chr2 223298929 223299071 Zm00004b010120 223300713 223298757 Zm00004b010119c Zm00004b010119,Zm00004b010120 simMerged
exon.225174 chr2 223298929 223299071 Zm00004b010119c 223300713 223298757 Zm00004b010119c Zm00004b010119,Zm00004b010120 simMerged
exon.225175 chr2 223298030 223298757 Zm00004b010120 223300713 223298757 Zm00004b010119c Zm00004b010119,Zm00004b010120 simMerged
exon.225175 chr2 223298030 223298757 Zm00004b010119c 223300713 223298757 Zm00004b010119c Zm00004b010119,Zm00004b010120 simMerged
exon.225225 chr2 223445838 223446102 Zm00004b010124 223445838 223448365 Zm00004b010123c Zm00004b010123,Zm00004b010124 simMerged
exon.225225 chr2 223445838 223446102 Zm00004b010123c 223445838 223448365 Zm00004b010123c Zm00004b010123,Zm00004b010124 simMerged
exon.225226 chr2 223446650 223446715 Zm00004b010124 223445838 223448365 Zm00004b010123c Zm00004b010123,Zm00004b010124 simMerged
exon.225226 chr2 223446650 223446715 Zm00004b010123c 223445838 223448365 Zm00004b010123c Zm00004b010123,Zm00004b010124 simMerged
exon.225227 chr2 223446803 223446910 Zm00004b010124 223445838 223448365 Zm00004b010123c Zm00004b010123,Zm00004b010124 simMerged
exon.225227 chr2 223446803 223446910 Zm00004b010123c 223445838 223448365 Zm00004b010123c Zm00004b010123,Zm00004b010124 simMerged
exon.225228 chr2 223448197 223448365 Zm00004b010124 223445838 223448365 Zm00004b010123c Zm00004b010123,Zm00004b010124 simMerged
exon.225228 chr2 223448197 223448365 Zm00004b010123c 223445838 223448365 Zm00004b010123c Zm00004b010123,Zm00004b010124 simMerged
exon.225313 chr2 223504128 223504546 Zm00004b010128 223504128 223519810 Zm00004b010127c Zm00004b010127,Zm00004b010128 simMerged
exon.225313 chr2 223504128 223504546 Zm00004b010127c 223504128 223519810 Zm00004b010127c Zm00004b010127,Zm00004b010128 simMerged
exon.225314 chr2 223504679 223504792 Zm00004b010128 223504128 223519810 Zm00004b010127c Zm00004b010127,Zm00004b010128 simMerged
exon.225314 chr2 223504679 223504792 Zm00004b010127c 223504128 223519810 Zm00004b010127c Zm00004b010127,Zm00004b010128 simMerged
exon.225315 chr2 223505687 223506095 Zm00004b010128 223504128 223519810 Zm00004b010127c Zm00004b010127,Zm00004b010128 simMerged
exon.225315 chr2 223505687 223506095 Zm00004b010127c 223504128 223519810 Zm00004b010127c Zm00004b010127,Zm00004b010128 simMerged
exon.225316 chr2 223506667 223506988 Zm00004b010128 223504128 223519810 Zm00004b010127c Zm00004b010127,Zm00004b010128 simMerged
exon.225316 chr2 223506667 223506988 Zm00004b010127c 223504128 223519810 Zm00004b010127c Zm00004b010127,Zm00004b010128 simMerged
exon.225317 chr2 223507149 223507240 Zm00004b010128 223504128 223519810 Zm00004b010127c Zm00004b010127,Zm00004b010128 simMerged
exon.225317 chr2 223507149 223507240 Zm00004b010127c 223504128 223519810 Zm00004b010127c Zm00004b010127,Zm00004b010128 simMerged
exon.225318 chr2 223507323 223507650 Zm00004b010128 223504128 223519810 Zm00004b010127c Zm00004b010127,Zm00004b010128 simMerged
exon.225318 chr2 223507323 223507650 Zm00004b010127c 223504128 223519810 Zm00004b010127c Zm00004b010127,Zm00004b010128 simMerged
exon.225319 chr2 223508000 223508207 Zm00004b010128 223504128 223519810 Zm00004b010127c Zm00004b010127,Zm00004b010128 simMerged
exon.225319 chr2 223508000 223508207 Zm00004b010127c 223504128 223519810 Zm00004b010127c Zm00004b010127,Zm00004b010128 simMerged
exon.225320 chr2 223509274 223509388 Zm00004b010128 223504128 223519810 Zm00004b010127c Zm00004b010127,Zm00004b010128 simMerged
exon.225320 chr2 223509274 223509388 Zm00004b010127c 223504128 223519810 Zm00004b010127c Zm00004b010127,Zm00004b010128 simMerged
exon.225321 chr2 223509876 223510049 Zm00004b010128 223504128 223519810 Zm00004b010127c Zm00004b010127,Zm00004b010128 simMerged
exon.225321 chr2 223509876 223510049 Zm00004b010127c 223504128 223519810 Zm00004b010127c Zm00004b010127,Zm00004b010128 simMerged
exon.225322 chr2 223517058 223517733 Zm00004b010128 223504128 223519810 Zm00004b010127c Zm00004b010127,Zm00004b010128 simMerged
exon.225322 chr2 223517058 223517733 Zm00004b010127c 223504128 223519810 Zm00004b010127c Zm00004b010127,Zm00004b010128 simMerged
exon.225323 chr2 223517812 223518018 Zm00004b010128 223504128 223519810 Zm00004b010127c Zm00004b010127,Zm00004b010128 simMerged
exon.225323 chr2 223517812 223518018 Zm00004b010127c 223504128 223519810 Zm00004b010127c Zm00004b010127,Zm00004b010128 simMerged
exon.225324 chr2 223518155 223519810 Zm00004b010128 223504128 223519810 Zm00004b010127c Zm00004b010127,Zm00004b010128 simMerged
exon.225324 chr2 223518155 223519810 Zm00004b010127c 223504128 223519810 Zm00004b010127c Zm00004b010127,Zm00004b010128 simMerged
exon.225350 chr2 223570859 223571309 Zm00004b010130 223570859 223576321 Zm00004b010129c Zm00004b010129,Zm00004b010130 simMerged
exon.225350 chr2 223570859 223571309 Zm00004b010129c 223570859 223576321 Zm00004b010129c Zm00004b010129,Zm00004b010130 simMerged
exon.225351 chr2 223571530 223571561 Zm00004b010130 223570859 223576321 Zm00004b010129c Zm00004b010129,Zm00004b010130 simMerged
exon.225351 chr2 223571530 223571561 Zm00004b010129c 223570859 223576321 Zm00004b010129c Zm00004b010129,Zm00004b010130 simMerged
exon.225352 chr2 223571711 223571782 Zm00004b010130 223570859 223576321 Zm00004b010129c Zm00004b010129,Zm00004b010130 simMerged
exon.225352 chr2 223571711 223571782 Zm00004b010129c 223570859 223576321 Zm00004b010129c Zm00004b010129,Zm00004b010130 simMerged
exon.225353 chr2 223572138 223572387 Zm00004b010130 223570859 223576321 Zm00004b010129c Zm00004b010129,Zm00004b010130 simMerged
exon.225353 chr2 223572138 223572387 Zm00004b010129c 223570859 223576321 Zm00004b010129c Zm00004b010129,Zm00004b010130 simMerged
exon.225354 chr2 223573196 223573257 Zm00004b010130 223570859 223576321 Zm00004b010129c Zm00004b010129,Zm00004b010130 simMerged
exon.225354 chr2 223573196 223573257 Zm00004b010129c 223570859 223576321 Zm00004b010129c Zm00004b010129,Zm00004b010130 simMerged
exon.225355 chr2 223573750 223574030 Zm00004b010130 223570859 223576321 Zm00004b010129c Zm00004b010129,Zm00004b010130 simMerged
exon.225355 chr2 223573750 223574030 Zm00004b010129c 223570859 223576321 Zm00004b010129c Zm00004b010129,Zm00004b010130 simMerged
exon.225356 chr2 223574313 223574667 Zm00004b010130 223570859 223576321 Zm00004b010129c Zm00004b010129,Zm00004b010130 simMerged
exon.225356 chr2 223574313 223574667 Zm00004b010129c 223570859 223576321 Zm00004b010129c Zm00004b010129,Zm00004b010130 simMerged
exon.225357 chr2 223574752 223575294 Zm00004b010130 223570859 223576321 Zm00004b010129c Zm00004b010129,Zm00004b010130 simMerged
exon.225357 chr2 223574752 223575294 Zm00004b010129c 223570859 223576321 Zm00004b010129c Zm00004b010129,Zm00004b010130 simMerged
exon.225358 chr2 223575637 223576321 Zm00004b010130 223570859 223576321 Zm00004b010129c Zm00004b010129,Zm00004b010130 simMerged
exon.225358 chr2 223575637 223576321 Zm00004b010129c 223570859 223576321 Zm00004b010129c Zm00004b010129,Zm00004b010130 simMerged
exon.225433 chr2 223676438 223678207 Zm00004b010134 223676438 223678207 Zm00004b010133c Zm00004b010133,Zm00004b010134 simMerged
exon.225433 chr2 223676438 223678207 Zm00004b010133c 223676438 223678207 Zm00004b010133c Zm00004b010133,Zm00004b010134 simMerged
exon.225542 chr2 224010910 224011649 Zm00004b010140 224010910 224001578 Zm00004b010139c Zm00004b010139,Zm00004b010140 simMerged
exon.225542 chr2 224010910 224011649 Zm00004b010139c 224010910 224001578 Zm00004b010139c Zm00004b010139,Zm00004b010140 simMerged
exon.225543 chr2 224010686 224010740 Zm00004b010140 224010910 224001578 Zm00004b010139c Zm00004b010139,Zm00004b010140 simMerged
exon.225543 chr2 224010686 224010740 Zm00004b010139c 224010910 224001578 Zm00004b010139c Zm00004b010139,Zm00004b010140 simMerged
exon.225544 chr2 224010360 224010571 Zm00004b010140 224010910 224001578 Zm00004b010139c Zm00004b010139,Zm00004b010140 simMerged
exon.225544 chr2 224010360 224010571 Zm00004b010139c 224010910 224001578 Zm00004b010139c Zm00004b010139,Zm00004b010140 simMerged
exon.225545 chr2 224008651 224008772 Zm00004b010140 224010910 224001578 Zm00004b010139c Zm00004b010139,Zm00004b010140 simMerged
exon.225545 chr2 224008651 224008772 Zm00004b010139c 224010910 224001578 Zm00004b010139c Zm00004b010139,Zm00004b010140 simMerged
exon.225546 chr2 224008412 224008565 Zm00004b010140 224010910 224001578 Zm00004b010139c Zm00004b010139,Zm00004b010140 simMerged
exon.225546 chr2 224008412 224008565 Zm00004b010139c 224010910 224001578 Zm00004b010139c Zm00004b010139,Zm00004b010140 simMerged
exon.225547 chr2 224008148 224008217 Zm00004b010140 224010910 224001578 Zm00004b010139c Zm00004b010139,Zm00004b010140 simMerged
exon.225547 chr2 224008148 224008217 Zm00004b010139c 224010910 224001578 Zm00004b010139c Zm00004b010139,Zm00004b010140 simMerged
exon.225548 chr2 224007901 224008046 Zm00004b010140 224010910 224001578 Zm00004b010139c Zm00004b010139,Zm00004b010140 simMerged
exon.225548 chr2 224007901 224008046 Zm00004b010139c 224010910 224001578 Zm00004b010139c Zm00004b010139,Zm00004b010140 simMerged
exon.225549 chr2 224007773 224007818 Zm00004b010140 224010910 224001578 Zm00004b010139c Zm00004b010139,Zm00004b010140 simMerged
exon.225549 chr2 224007773 224007818 Zm00004b010139c 224010910 224001578 Zm00004b010139c Zm00004b010139,Zm00004b010140 simMerged
exon.225550 chr2 224007643 224007695 Zm00004b010140 224010910 224001578 Zm00004b010139c Zm00004b010139,Zm00004b010140 simMerged
exon.225550 chr2 224007643 224007695 Zm00004b010139c 224010910 224001578 Zm00004b010139c Zm00004b010139,Zm00004b010140 simMerged
exon.225551 chr2 224006724 224006868 Zm00004b010140 224010910 224001578 Zm00004b010139c Zm00004b010139,Zm00004b010140 simMerged
exon.225551 chr2 224006724 224006868 Zm00004b010139c 224010910 224001578 Zm00004b010139c Zm00004b010139,Zm00004b010140 simMerged
exon.225552 chr2 224006224 224006342 Zm00004b010140 224010910 224001578 Zm00004b010139c Zm00004b010139,Zm00004b010140 simMerged
exon.225552 chr2 224006224 224006342 Zm00004b010139c 224010910 224001578 Zm00004b010139c Zm00004b010139,Zm00004b010140 simMerged
exon.225553 chr2 224006071 224006142 Zm00004b010140 224010910 224001578 Zm00004b010139c Zm00004b010139,Zm00004b010140 simMerged
exon.225553 chr2 224006071 224006142 Zm00004b010139c 224010910 224001578 Zm00004b010139c Zm00004b010139,Zm00004b010140 simMerged
exon.225554 chr2 224005888 224005991 Zm00004b010140 224010910 224001578 Zm00004b010139c Zm00004b010139,Zm00004b010140 simMerged
exon.225554 chr2 224005888 224005991 Zm00004b010139c 224010910 224001578 Zm00004b010139c Zm00004b010139,Zm00004b010140 simMerged
exon.225555 chr2 224005739 224005795 Zm00004b010140 224010910 224001578 Zm00004b010139c Zm00004b010139,Zm00004b010140 simMerged
exon.225555 chr2 224005739 224005795 Zm00004b010139c 224010910 224001578 Zm00004b010139c Zm00004b010139,Zm00004b010140 simMerged
exon.225556 chr2 224005366 224005564 Zm00004b010140 224010910 224001578 Zm00004b010139c Zm00004b010139,Zm00004b010140 simMerged
exon.225556 chr2 224005366 224005564 Zm00004b010139c 224010910 224001578 Zm00004b010139c Zm00004b010139,Zm00004b010140 simMerged
exon.225557 chr2 224005106 224005249 Zm00004b010140 224010910 224001578 Zm00004b010139c Zm00004b010139,Zm00004b010140 simMerged
exon.225557 chr2 224005106 224005249 Zm00004b010139c 224010910 224001578 Zm00004b010139c Zm00004b010139,Zm00004b010140 simMerged
exon.225558 chr2 224003105 224005013 Zm00004b010140 224010910 224001578 Zm00004b010139c Zm00004b010139,Zm00004b010140 simMerged
exon.225558 chr2 224003105 224005013 Zm00004b010139c 224010910 224001578 Zm00004b010139c Zm00004b010139,Zm00004b010140 simMerged
exon.225559 chr2 224002933 224003018 Zm00004b010140 224010910 224001578 Zm00004b010139c Zm00004b010139,Zm00004b010140 simMerged
exon.225559 chr2 224002933 224003018 Zm00004b010139c 224010910 224001578 Zm00004b010139c Zm00004b010139,Zm00004b010140 simMerged
exon.225560 chr2 224002672 224002876 Zm00004b010140 224010910 224001578 Zm00004b010139c Zm00004b010139,Zm00004b010140 simMerged
exon.225560 chr2 224002672 224002876 Zm00004b010139c 224010910 224001578 Zm00004b010139c Zm00004b010139,Zm00004b010140 simMerged
exon.225561 chr2 224002185 224002265 Zm00004b010140 224010910 224001578 Zm00004b010139c Zm00004b010139,Zm00004b010140 simMerged
exon.225561 chr2 224002185 224002265 Zm00004b010139c 224010910 224001578 Zm00004b010139c Zm00004b010139,Zm00004b010140 simMerged
exon.225562 chr2 224002019 224002056 Zm00004b010140 224010910 224001578 Zm00004b010139c Zm00004b010139,Zm00004b010140 simMerged
exon.225562 chr2 224002019 224002056 Zm00004b010139c 224010910 224001578 Zm00004b010139c Zm00004b010139,Zm00004b010140 simMerged
exon.225563 chr2 224001719 224001940 Zm00004b010140 224010910 224001578 Zm00004b010139c Zm00004b010139,Zm00004b010140 simMerged
exon.225563 chr2 224001719 224001940 Zm00004b010139c 224010910 224001578 Zm00004b010139c Zm00004b010139,Zm00004b010140 simMerged
exon.225564 chr2 224001383 224001578 Zm00004b010140 224010910 224001578 Zm00004b010139c Zm00004b010139,Zm00004b010140 simMerged
exon.225564 chr2 224001383 224001578 Zm00004b010139c 224010910 224001578 Zm00004b010139c Zm00004b010139,Zm00004b010140 simMerged
exon.225758 chr2 224278905 224279053 Zm00004b010148 224278905 224274424 Zm00004b010147c Zm00004b010147,Zm00004b010148 simMerged
exon.225758 chr2 224278905 224279053 Zm00004b010147c 224278905 224274424 Zm00004b010147c Zm00004b010147,Zm00004b010148 simMerged
exon.225759 chr2 224278041 224278171 Zm00004b010148 224278905 224274424 Zm00004b010147c Zm00004b010147,Zm00004b010148 simMerged
exon.225759 chr2 224278041 224278171 Zm00004b010147c 224278905 224274424 Zm00004b010147c Zm00004b010147,Zm00004b010148 simMerged
exon.225760 chr2 224277893 224277974 Zm00004b010148 224278905 224274424 Zm00004b010147c Zm00004b010147,Zm00004b010148 simMerged
exon.225760 chr2 224277893 224277974 Zm00004b010147c 224278905 224274424 Zm00004b010147c Zm00004b010147,Zm00004b010148 simMerged
exon.225761 chr2 224277676 224277799 Zm00004b010148 224278905 224274424 Zm00004b010147c Zm00004b010147,Zm00004b010148 simMerged
exon.225761 chr2 224277676 224277799 Zm00004b010147c 224278905 224274424 Zm00004b010147c Zm00004b010147,Zm00004b010148 simMerged
exon.225762 chr2 224276997 224277151 Zm00004b010148 224278905 224274424 Zm00004b010147c Zm00004b010147,Zm00004b010148 simMerged
exon.225762 chr2 224276997 224277151 Zm00004b010147c 224278905 224274424 Zm00004b010147c Zm00004b010147,Zm00004b010148 simMerged
exon.225763 chr2 224275995 224276099 Zm00004b010148 224278905 224274424 Zm00004b010147c Zm00004b010147,Zm00004b010148 simMerged
exon.225763 chr2 224275995 224276099 Zm00004b010147c 224278905 224274424 Zm00004b010147c Zm00004b010147,Zm00004b010148 simMerged
exon.225764 chr2 224275182 224275376 Zm00004b010148 224278905 224274424 Zm00004b010147c Zm00004b010147,Zm00004b010148 simMerged
exon.225764 chr2 224275182 224275376 Zm00004b010147c 224278905 224274424 Zm00004b010147c Zm00004b010147,Zm00004b010148 simMerged
exon.225765 chr2 224274101 224274424 Zm00004b010148 224278905 224274424 Zm00004b010147c Zm00004b010147,Zm00004b010148 simMerged
exon.225765 chr2 224274101 224274424 Zm00004b010147c 224278905 224274424 Zm00004b010147c Zm00004b010147,Zm00004b010148 simMerged
exon.226328 chr2 224846211 224846762 Zm00004b010170 224846211 224843290 Zm00004b010169c Zm00004b010169,Zm00004b010170 simMerged
exon.226328 chr2 224846211 224846762 Zm00004b010169c 224846211 224843290 Zm00004b010169c Zm00004b010169,Zm00004b010170 simMerged
exon.226329 chr2 224846073 224846147 Zm00004b010170 224846211 224843290 Zm00004b010169c Zm00004b010169,Zm00004b010170 simMerged
exon.226329 chr2 224846073 224846147 Zm00004b010169c 224846211 224843290 Zm00004b010169c Zm00004b010169,Zm00004b010170 simMerged
exon.226330 chr2 224845678 224845763 Zm00004b010170 224846211 224843290 Zm00004b010169c Zm00004b010169,Zm00004b010170 simMerged
exon.226330 chr2 224845678 224845763 Zm00004b010169c 224846211 224843290 Zm00004b010169c Zm00004b010169,Zm00004b010170 simMerged
exon.226331 chr2 224845561 224845591 Zm00004b010170 224846211 224843290 Zm00004b010169c Zm00004b010169,Zm00004b010170 simMerged
exon.226331 chr2 224845561 224845591 Zm00004b010169c 224846211 224843290 Zm00004b010169c Zm00004b010169,Zm00004b010170 simMerged
exon.226332 chr2 224844711 224845190 Zm00004b010170 224846211 224843290 Zm00004b010169c Zm00004b010169,Zm00004b010170 simMerged
exon.226332 chr2 224844711 224845190 Zm00004b010169c 224846211 224843290 Zm00004b010169c Zm00004b010169,Zm00004b010170 simMerged
exon.226333 chr2 224843739 224844681 Zm00004b010170 224846211 224843290 Zm00004b010169c Zm00004b010169,Zm00004b010170 simMerged
exon.226333 chr2 224843739 224844681 Zm00004b010169c 224846211 224843290 Zm00004b010169c Zm00004b010169,Zm00004b010170 simMerged
exon.226334 chr2 224843408 224843492 Zm00004b010170 224846211 224843290 Zm00004b010169c Zm00004b010169,Zm00004b010170 simMerged
exon.226334 chr2 224843408 224843492 Zm00004b010169c 224846211 224843290 Zm00004b010169c Zm00004b010169,Zm00004b010170 simMerged
exon.226335 chr2 224842500 224843290 Zm00004b010170 224846211 224843290 Zm00004b010169c Zm00004b010169,Zm00004b010170 simMerged
exon.226335 chr2 224842500 224843290 Zm00004b010169c 224846211 224843290 Zm00004b010169c Zm00004b010169,Zm00004b010170 simMerged
exon.226367 chr2 224850271 224850966 Zm00004b010172 224850271 224848604 Zm00004b010171c Zm00004b010171,Zm00004b010172 simMerged
exon.226367 chr2 224850271 224850966 Zm00004b010171c 224850271 224848604 Zm00004b010171c Zm00004b010171,Zm00004b010172 simMerged
exon.226368 chr2 224849869 224850004 Zm00004b010172 224850271 224848604 Zm00004b010171c Zm00004b010171,Zm00004b010172 simMerged
exon.226368 chr2 224849869 224850004 Zm00004b010171c 224850271 224848604 Zm00004b010171c Zm00004b010171,Zm00004b010172 simMerged
exon.226369 chr2 224849530 224849790 Zm00004b010172 224850271 224848604 Zm00004b010171c Zm00004b010171,Zm00004b010172 simMerged
exon.226369 chr2 224849530 224849790 Zm00004b010171c 224850271 224848604 Zm00004b010171c Zm00004b010171,Zm00004b010172 simMerged
exon.226370 chr2 224849227 224849441 Zm00004b010172 224850271 224848604 Zm00004b010171c Zm00004b010171,Zm00004b010172 simMerged
exon.226370 chr2 224849227 224849441 Zm00004b010171c 224850271 224848604 Zm00004b010171c Zm00004b010171,Zm00004b010172 simMerged
exon.226371 chr2 224849007 224849181 Zm00004b010172 224850271 224848604 Zm00004b010171c Zm00004b010171,Zm00004b010172 simMerged
exon.226371 chr2 224849007 224849181 Zm00004b010171c 224850271 224848604 Zm00004b010171c Zm00004b010171,Zm00004b010172 simMerged
exon.226372 chr2 224848693 224848926 Zm00004b010172 224850271 224848604 Zm00004b010171c Zm00004b010171,Zm00004b010172 simMerged
exon.226372 chr2 224848693 224848926 Zm00004b010171c 224850271 224848604 Zm00004b010171c Zm00004b010171,Zm00004b010172 simMerged
exon.226373 chr2 224848307 224848604 Zm00004b010172 224850271 224848604 Zm00004b010171c Zm00004b010171,Zm00004b010172 simMerged
exon.226373 chr2 224848307 224848604 Zm00004b010171c 224850271 224848604 Zm00004b010171c Zm00004b010171,Zm00004b010172 simMerged
exon.226384 chr2 224911320 224912230 Zm00004b010174 224911320 224911234 Zm00004b010173c Zm00004b010173,Zm00004b010174 simMerged
exon.226384 chr2 224911320 224912230 Zm00004b010173c 224911320 224911234 Zm00004b010173c Zm00004b010173,Zm00004b010174 simMerged
exon.226385 chr2 224910622 224911234 Zm00004b010174 224911320 224911234 Zm00004b010173c Zm00004b010173,Zm00004b010174 simMerged
exon.226385 chr2 224910622 224911234 Zm00004b010173c 224911320 224911234 Zm00004b010173c Zm00004b010173,Zm00004b010174 simMerged
exon.226392 chr2 224988143 224988445 Zm00004b010176 224988143 224991241 Zm00004b010175c Zm00004b010175,Zm00004b010176 simMerged
exon.226392 chr2 224988143 224988445 Zm00004b010175c 224988143 224991241 Zm00004b010175c Zm00004b010175,Zm00004b010176 simMerged
exon.226393 chr2 224989619 224990530 Zm00004b010176 224988143 224991241 Zm00004b010175c Zm00004b010175,Zm00004b010176 simMerged
exon.226393 chr2 224989619 224990530 Zm00004b010175c 224988143 224991241 Zm00004b010175c Zm00004b010175,Zm00004b010176 simMerged
exon.226394 chr2 224990618 224991241 Zm00004b010176 224988143 224991241 Zm00004b010175c Zm00004b010175,Zm00004b010176 simMerged
exon.226394 chr2 224990618 224991241 Zm00004b010175c 224988143 224991241 Zm00004b010175c Zm00004b010175,Zm00004b010176 simMerged
exon.226497 chr2 225286640 225287006 Zm00004b010181 225286640 225275838 Zm00004b010180c Zm00004b010180,Zm00004b010181 simMerged
exon.226497 chr2 225286640 225287006 Zm00004b010180c 225286640 225275838 Zm00004b010180c Zm00004b010180,Zm00004b010181 simMerged
exon.226498 chr2 225286386 225286541 Zm00004b010181 225286640 225275838 Zm00004b010180c Zm00004b010180,Zm00004b010181 simMerged
exon.226498 chr2 225286386 225286541 Zm00004b010180c 225286640 225275838 Zm00004b010180c Zm00004b010180,Zm00004b010181 simMerged
exon.226499 chr2 225284357 225286306 Zm00004b010181 225286640 225275838 Zm00004b010180c Zm00004b010180,Zm00004b010181 simMerged
exon.226499 chr2 225284357 225286306 Zm00004b010180c 225286640 225275838 Zm00004b010180c Zm00004b010180,Zm00004b010181 simMerged
exon.226500 chr2 225283386 225283815 Zm00004b010181 225286640 225275838 Zm00004b010180c Zm00004b010180,Zm00004b010181 simMerged
exon.226500 chr2 225283386 225283815 Zm00004b010180c 225286640 225275838 Zm00004b010180c Zm00004b010180,Zm00004b010181 simMerged
exon.226501 chr2 225281195 225281266 Zm00004b010181 225286640 225275838 Zm00004b010180c Zm00004b010180,Zm00004b010181 simMerged
exon.226501 chr2 225281195 225281266 Zm00004b010180c 225286640 225275838 Zm00004b010180c Zm00004b010180,Zm00004b010181 simMerged
exon.226502 chr2 225281054 225281099 Zm00004b010181 225286640 225275838 Zm00004b010180c Zm00004b010180,Zm00004b010181 simMerged
exon.226502 chr2 225281054 225281099 Zm00004b010180c 225286640 225275838 Zm00004b010180c Zm00004b010180,Zm00004b010181 simMerged
exon.226503 chr2 225279597 225279689 Zm00004b010181 225286640 225275838 Zm00004b010180c Zm00004b010180,Zm00004b010181 simMerged
exon.226503 chr2 225279597 225279689 Zm00004b010180c 225286640 225275838 Zm00004b010180c Zm00004b010180,Zm00004b010181 simMerged
exon.226504 chr2 225278989 225279096 Zm00004b010181 225286640 225275838 Zm00004b010180c Zm00004b010180,Zm00004b010181 simMerged
exon.226504 chr2 225278989 225279096 Zm00004b010180c 225286640 225275838 Zm00004b010180c Zm00004b010180,Zm00004b010181 simMerged
exon.226505 chr2 225278475 225278624 Zm00004b010181 225286640 225275838 Zm00004b010180c Zm00004b010180,Zm00004b010181 simMerged
exon.226505 chr2 225278475 225278624 Zm00004b010180c 225286640 225275838 Zm00004b010180c Zm00004b010180,Zm00004b010181 simMerged
exon.226506 chr2 225276304 225276407 Zm00004b010181 225286640 225275838 Zm00004b010180c Zm00004b010180,Zm00004b010181 simMerged
exon.226506 chr2 225276304 225276407 Zm00004b010180c 225286640 225275838 Zm00004b010180c Zm00004b010180,Zm00004b010181 simMerged
exon.226507 chr2 225275339 225275838 Zm00004b010181 225286640 225275838 Zm00004b010180c Zm00004b010180,Zm00004b010181 simMerged
exon.226507 chr2 225275339 225275838 Zm00004b010180c 225286640 225275838 Zm00004b010180c Zm00004b010180,Zm00004b010181 simMerged
exon.226524 chr2 225353355 225353892 Zm00004b010183 225353355 225355116 Zm00004b010182c Zm00004b010182,Zm00004b010183 simMerged
exon.226524 chr2 225353355 225353892 Zm00004b010182c 225353355 225355116 Zm00004b010182c Zm00004b010182,Zm00004b010183 simMerged
exon.226525 chr2 225354098 225354263 Zm00004b010183 225353355 225355116 Zm00004b010182c Zm00004b010182,Zm00004b010183 simMerged
exon.226525 chr2 225354098 225354263 Zm00004b010182c 225353355 225355116 Zm00004b010182c Zm00004b010182,Zm00004b010183 simMerged
exon.226526 chr2 225354341 225354623 Zm00004b010183 225353355 225355116 Zm00004b010182c Zm00004b010182,Zm00004b010183 simMerged
exon.226526 chr2 225354341 225354623 Zm00004b010182c 225353355 225355116 Zm00004b010182c Zm00004b010182,Zm00004b010183 simMerged
exon.226527 chr2 225354776 225355116 Zm00004b010183 225353355 225355116 Zm00004b010182c Zm00004b010182,Zm00004b010183 simMerged
exon.226527 chr2 225354776 225355116 Zm00004b010182c 225353355 225355116 Zm00004b010182c Zm00004b010182,Zm00004b010183 simMerged
exon.226579 chr2 225798471 225798837 Zm00004b010188 225798471 225808245 Zm00004b010187c Zm00004b010187,Zm00004b010188 simMerged
exon.226579 chr2 225798471 225798837 Zm00004b010187c 225798471 225808245 Zm00004b010187c Zm00004b010187,Zm00004b010188 simMerged
exon.226580 chr2 225799018 225799235 Zm00004b010188 225798471 225808245 Zm00004b010187c Zm00004b010187,Zm00004b010188 simMerged
exon.226580 chr2 225799018 225799235 Zm00004b010187c 225798471 225808245 Zm00004b010187c Zm00004b010187,Zm00004b010188 simMerged
exon.226581 chr2 225800497 225800940 Zm00004b010188 225798471 225808245 Zm00004b010187c Zm00004b010187,Zm00004b010188 simMerged
exon.226581 chr2 225800497 225800940 Zm00004b010187c 225798471 225808245 Zm00004b010187c Zm00004b010187,Zm00004b010188 simMerged
exon.226582 chr2 225804941 225805071 Zm00004b010188 225798471 225808245 Zm00004b010187c Zm00004b010187,Zm00004b010188 simMerged
exon.226582 chr2 225804941 225805071 Zm00004b010187c 225798471 225808245 Zm00004b010187c Zm00004b010187,Zm00004b010188 simMerged
exon.226583 chr2 225806936 225808245 Zm00004b010188 225798471 225808245 Zm00004b010187c Zm00004b010187,Zm00004b010188 simMerged
exon.226583 chr2 225806936 225808245 Zm00004b010187c 225798471 225808245 Zm00004b010187c Zm00004b010187,Zm00004b010188 simMerged
exon.226643 chr2 225986498 225986708 Zm00004b010196 225986498 225983895 Zm00004b010195c Zm00004b010195,Zm00004b010196 simMerged
exon.226643 chr2 225986498 225986708 Zm00004b010195c 225986498 225983895 Zm00004b010195c Zm00004b010195,Zm00004b010196 simMerged
exon.226644 chr2 225986032 225986396 Zm00004b010196 225986498 225983895 Zm00004b010195c Zm00004b010195,Zm00004b010196 simMerged
exon.226644 chr2 225986032 225986396 Zm00004b010195c 225986498 225983895 Zm00004b010195c Zm00004b010195,Zm00004b010196 simMerged
exon.226645 chr2 225985350 225985544 Zm00004b010196 225986498 225983895 Zm00004b010195c Zm00004b010195,Zm00004b010196 simMerged
exon.226645 chr2 225985350 225985544 Zm00004b010195c 225986498 225983895 Zm00004b010195c Zm00004b010195,Zm00004b010196 simMerged
exon.226646 chr2 225983969 225984049 Zm00004b010196 225986498 225983895 Zm00004b010195c Zm00004b010195,Zm00004b010196 simMerged
exon.226646 chr2 225983969 225984049 Zm00004b010195c 225986498 225983895 Zm00004b010195c Zm00004b010195,Zm00004b010196 simMerged
exon.226647 chr2 225983890 225983895 Zm00004b010196 225986498 225983895 Zm00004b010195c Zm00004b010195,Zm00004b010196 simMerged
exon.226647 chr2 225983890 225983895 Zm00004b010195c 225986498 225983895 Zm00004b010195c Zm00004b010195,Zm00004b010196 simMerged
exon.226713 chr2 226189846 226190145 Zm00004b010200 226189846 226186319 Zm00004b010199c Zm00004b010199,Zm00004b010200 simMerged
exon.226713 chr2 226189846 226190145 Zm00004b010199c 226189846 226186319 Zm00004b010199c Zm00004b010199,Zm00004b010200 simMerged
exon.226714 chr2 226187275 226187350 Zm00004b010200 226189846 226186319 Zm00004b010199c Zm00004b010199,Zm00004b010200 simMerged
exon.226714 chr2 226187275 226187350 Zm00004b010199c 226189846 226186319 Zm00004b010199c Zm00004b010199,Zm00004b010200 simMerged
exon.226715 chr2 226187020 226187183 Zm00004b010200 226189846 226186319 Zm00004b010199c Zm00004b010199,Zm00004b010200 simMerged
exon.226715 chr2 226187020 226187183 Zm00004b010199c 226189846 226186319 Zm00004b010199c Zm00004b010199,Zm00004b010200 simMerged
exon.226716 chr2 226186041 226186319 Zm00004b010200 226189846 226186319 Zm00004b010199c Zm00004b010199,Zm00004b010200 simMerged
exon.226716 chr2 226186041 226186319 Zm00004b010199c 226189846 226186319 Zm00004b010199c Zm00004b010199,Zm00004b010200 simMerged
exon.226741 chr2 226245191 226245608 Zm00004b010202 226245191 226247793 Zm00004b010201c Zm00004b010201,Zm00004b010202 simMerged
exon.226741 chr2 226245191 226245608 Zm00004b010201c 226245191 226247793 Zm00004b010201c Zm00004b010201,Zm00004b010202 simMerged
exon.226742 chr2 226246047 226246109 Zm00004b010202 226245191 226247793 Zm00004b010201c Zm00004b010201,Zm00004b010202 simMerged
exon.226742 chr2 226246047 226246109 Zm00004b010201c 226245191 226247793 Zm00004b010201c Zm00004b010201,Zm00004b010202 simMerged
exon.226743 chr2 226246379 226246495 Zm00004b010202 226245191 226247793 Zm00004b010201c Zm00004b010201,Zm00004b010202 simMerged
exon.226743 chr2 226246379 226246495 Zm00004b010201c 226245191 226247793 Zm00004b010201c Zm00004b010201,Zm00004b010202 simMerged
exon.226744 chr2 226246618 226246867 Zm00004b010202 226245191 226247793 Zm00004b010201c Zm00004b010201,Zm00004b010202 simMerged
exon.226744 chr2 226246618 226246867 Zm00004b010201c 226245191 226247793 Zm00004b010201c Zm00004b010201,Zm00004b010202 simMerged
exon.226745 chr2 226247000 226247158 Zm00004b010202 226245191 226247793 Zm00004b010201c Zm00004b010201,Zm00004b010202 simMerged
exon.226745 chr2 226247000 226247158 Zm00004b010201c 226245191 226247793 Zm00004b010201c Zm00004b010201,Zm00004b010202 simMerged
exon.226746 chr2 226247291 226247442 Zm00004b010202 226245191 226247793 Zm00004b010201c Zm00004b010201,Zm00004b010202 simMerged
exon.226746 chr2 226247291 226247442 Zm00004b010201c 226245191 226247793 Zm00004b010201c Zm00004b010201,Zm00004b010202 simMerged
exon.226747 chr2 226247647 226247793 Zm00004b010202 226245191 226247793 Zm00004b010201c Zm00004b010201,Zm00004b010202 simMerged
exon.226747 chr2 226247647 226247793 Zm00004b010201c 226245191 226247793 Zm00004b010201c Zm00004b010201,Zm00004b010202 simMerged
exon.226823 chr2 226285693 226286485 Zm00004b010207 226285693 226284933 Zm00004b010206c Zm00004b010206,Zm00004b010207 simMerged
exon.226823 chr2 226285693 226286485 Zm00004b010206c 226285693 226284933 Zm00004b010206c Zm00004b010206,Zm00004b010207 simMerged
exon.226824 chr2 226285039 226285612 Zm00004b010207 226285693 226284933 Zm00004b010206c Zm00004b010206,Zm00004b010207 simMerged
exon.226824 chr2 226285039 226285612 Zm00004b010206c 226285693 226284933 Zm00004b010206c Zm00004b010206,Zm00004b010207 simMerged
exon.226825 chr2 226284291 226284933 Zm00004b010207 226285693 226284933 Zm00004b010206c Zm00004b010206,Zm00004b010207 simMerged
exon.226825 chr2 226284291 226284933 Zm00004b010206c 226285693 226284933 Zm00004b010206c Zm00004b010206,Zm00004b010207 simMerged
exon.226910 chr2 227152303 227152642 Zm00004b010219 227152303 227153816 Zm00004b010218c Zm00004b010218,Zm00004b010219 simMerged
exon.226910 chr2 227152303 227152642 Zm00004b010218c 227152303 227153816 Zm00004b010218c Zm00004b010218,Zm00004b010219 simMerged
exon.226911 chr2 227152741 227152918 Zm00004b010219 227152303 227153816 Zm00004b010218c Zm00004b010218,Zm00004b010219 simMerged
exon.226911 chr2 227152741 227152918 Zm00004b010218c 227152303 227153816 Zm00004b010218c Zm00004b010218,Zm00004b010219 simMerged
exon.226912 chr2 227153047 227153816 Zm00004b010219 227152303 227153816 Zm00004b010218c Zm00004b010218,Zm00004b010219 simMerged
exon.226912 chr2 227153047 227153816 Zm00004b010218c 227152303 227153816 Zm00004b010218c Zm00004b010218,Zm00004b010219 simMerged
exon.226987 chr2 227212379 227212550 Zm00004b010222 227212379 227213823 Zm00004b010221c Zm00004b010221,Zm00004b010222 simMerged
exon.226987 chr2 227212379 227212550 Zm00004b010221c 227212379 227213823 Zm00004b010221c Zm00004b010221,Zm00004b010222 simMerged
exon.226988 chr2 227213020 227213105 Zm00004b010222 227212379 227213823 Zm00004b010221c Zm00004b010221,Zm00004b010222 simMerged
exon.226988 chr2 227213020 227213105 Zm00004b010221c 227212379 227213823 Zm00004b010221c Zm00004b010221,Zm00004b010222 simMerged
exon.226989 chr2 227213184 227213240 Zm00004b010222 227212379 227213823 Zm00004b010221c Zm00004b010221,Zm00004b010222 simMerged
exon.226989 chr2 227213184 227213240 Zm00004b010221c 227212379 227213823 Zm00004b010221c Zm00004b010221,Zm00004b010222 simMerged
exon.226990 chr2 227213338 227213823 Zm00004b010222 227212379 227213823 Zm00004b010221c Zm00004b010221,Zm00004b010222 simMerged
exon.226990 chr2 227213338 227213823 Zm00004b010221c 227212379 227213823 Zm00004b010221c Zm00004b010221,Zm00004b010222 simMerged
exon.227015 chr2 227252636 227253788 Zm00004b010225 227252636 227251857 Zm00004b010224c Zm00004b010224,Zm00004b010225 simMerged
exon.227015 chr2 227252636 227253788 Zm00004b010224c 227252636 227251857 Zm00004b010224c Zm00004b010224,Zm00004b010225 simMerged
exon.227016 chr2 227250999 227251857 Zm00004b010225 227252636 227251857 Zm00004b010224c Zm00004b010224,Zm00004b010225 simMerged
exon.227016 chr2 227250999 227251857 Zm00004b010224c 227252636 227251857 Zm00004b010224c Zm00004b010224,Zm00004b010225 simMerged
exon.227240 chr2 227424047 227424347 Zm00004b010231 227424047 227428006 Zm00004b010230c Zm00004b010230,Zm00004b010231 simMerged
exon.227240 chr2 227424047 227424347 Zm00004b010230c 227424047 227428006 Zm00004b010230c Zm00004b010230,Zm00004b010231 simMerged
exon.227241 chr2 227424485 227424559 Zm00004b010231 227424047 227428006 Zm00004b010230c Zm00004b010230,Zm00004b010231 simMerged
exon.227241 chr2 227424485 227424559 Zm00004b010230c 227424047 227428006 Zm00004b010230c Zm00004b010230,Zm00004b010231 simMerged
exon.227242 chr2 227424674 227424748 Zm00004b010231 227424047 227428006 Zm00004b010230c Zm00004b010230,Zm00004b010231 simMerged
exon.227242 chr2 227424674 227424748 Zm00004b010230c 227424047 227428006 Zm00004b010230c Zm00004b010230,Zm00004b010231 simMerged
exon.227243 chr2 227424842 227424914 Zm00004b010231 227424047 227428006 Zm00004b010230c Zm00004b010230,Zm00004b010231 simMerged
exon.227243 chr2 227424842 227424914 Zm00004b010230c 227424047 227428006 Zm00004b010230c Zm00004b010230,Zm00004b010231 simMerged
exon.227244 chr2 227425282 227425326 Zm00004b010231 227424047 227428006 Zm00004b010230c Zm00004b010230,Zm00004b010231 simMerged
exon.227244 chr2 227425282 227425326 Zm00004b010230c 227424047 227428006 Zm00004b010230c Zm00004b010230,Zm00004b010231 simMerged
exon.227245 chr2 227425581 227425692 Zm00004b010231 227424047 227428006 Zm00004b010230c Zm00004b010230,Zm00004b010231 simMerged
exon.227245 chr2 227425581 227425692 Zm00004b010230c 227424047 227428006 Zm00004b010230c Zm00004b010230,Zm00004b010231 simMerged
exon.227246 chr2 227425816 227425882 Zm00004b010231 227424047 227428006 Zm00004b010230c Zm00004b010230,Zm00004b010231 simMerged
exon.227246 chr2 227425816 227425882 Zm00004b010230c 227424047 227428006 Zm00004b010230c Zm00004b010230,Zm00004b010231 simMerged
exon.227247 chr2 227426147 227426191 Zm00004b010231 227424047 227428006 Zm00004b010230c Zm00004b010230,Zm00004b010231 simMerged
exon.227247 chr2 227426147 227426191 Zm00004b010230c 227424047 227428006 Zm00004b010230c Zm00004b010230,Zm00004b010231 simMerged
exon.227248 chr2 227426538 227426593 Zm00004b010231 227424047 227428006 Zm00004b010230c Zm00004b010230,Zm00004b010231 simMerged
exon.227248 chr2 227426538 227426593 Zm00004b010230c 227424047 227428006 Zm00004b010230c Zm00004b010230,Zm00004b010231 simMerged
exon.227249 chr2 227426688 227426863 Zm00004b010231 227424047 227428006 Zm00004b010230c Zm00004b010230,Zm00004b010231 simMerged
exon.227249 chr2 227426688 227426863 Zm00004b010230c 227424047 227428006 Zm00004b010230c Zm00004b010230,Zm00004b010231 simMerged
exon.227250 chr2 227427256 227427708 Zm00004b010231 227424047 227428006 Zm00004b010230c Zm00004b010230,Zm00004b010231 simMerged
exon.227250 chr2 227427256 227427708 Zm00004b010230c 227424047 227428006 Zm00004b010230c Zm00004b010230,Zm00004b010231 simMerged
exon.227251 chr2 227427937 227428006 Zm00004b010231 227424047 227428006 Zm00004b010230c Zm00004b010230,Zm00004b010231 simMerged
exon.227251 chr2 227427937 227428006 Zm00004b010230c 227424047 227428006 Zm00004b010230c Zm00004b010230,Zm00004b010231 simMerged
exon.227537 chr2 227780629 227780934 Zm00004b010243 227780629 227780934 Zm00004b010242c Zm00004b010242,Zm00004b010243 simMerged
exon.227537 chr2 227780629 227780934 Zm00004b010242c 227780629 227780934 Zm00004b010242c Zm00004b010242,Zm00004b010243 simMerged
exon.227588 chr2 228025386 228025817 Zm00004b010249 228025386 228025817 Zm00004b010248c Zm00004b010248,Zm00004b010249 simMerged
exon.227588 chr2 228025386 228025817 Zm00004b010248c 228025386 228025817 Zm00004b010248c Zm00004b010248,Zm00004b010249 simMerged
exon.227604 chr2 228156888 228157421 Zm00004b010251 228156888 228157421 Zm00004b010250c Zm00004b010250,Zm00004b010251 simMerged
exon.227604 chr2 228156888 228157421 Zm00004b010250c 228156888 228157421 Zm00004b010250c Zm00004b010250,Zm00004b010251 simMerged
exon.227954 chr2 228528964 228529534 Zm00004b010260 228528964 228533720 Zm00004b010259c Zm00004b010259,Zm00004b010260 simMerged
exon.227954 chr2 228528964 228529534 Zm00004b010259c 228528964 228533720 Zm00004b010259c Zm00004b010259,Zm00004b010260 simMerged
exon.227955 chr2 228533189 228533720 Zm00004b010260 228528964 228533720 Zm00004b010259c Zm00004b010259,Zm00004b010260 simMerged
exon.227955 chr2 228533189 228533720 Zm00004b010259c 228528964 228533720 Zm00004b010259c Zm00004b010259,Zm00004b010260 simMerged
exon.227962 chr2 228711582 228714164 Zm00004b010263 228711582 228714164 Zm00004b010262c Zm00004b010262,Zm00004b010263 simMerged
exon.227962 chr2 228711582 228714164 Zm00004b010262c 228711582 228714164 Zm00004b010262c Zm00004b010262,Zm00004b010263 simMerged
exon.227970 chr2 228776809 228778262 Zm00004b010265 228776809 228776743 Zm00004b010264c Zm00004b010264,Zm00004b010265 simMerged
exon.227970 chr2 228776809 228778262 Zm00004b010264c 228776809 228776743 Zm00004b010264c Zm00004b010264,Zm00004b010265 simMerged
exon.227971 chr2 228775783 228776743 Zm00004b010265 228776809 228776743 Zm00004b010264c Zm00004b010264,Zm00004b010265 simMerged
exon.227971 chr2 228775783 228776743 Zm00004b010264c 228776809 228776743 Zm00004b010264c Zm00004b010264,Zm00004b010265 simMerged
exon.228031 chr2 228863541 228864075 Zm00004b010269 228863541 228866678 Zm00004b010268c Zm00004b010268,Zm00004b010269 simMerged
exon.228031 chr2 228863541 228864075 Zm00004b010268c 228863541 228866678 Zm00004b010268c Zm00004b010268,Zm00004b010269 simMerged
exon.228032 chr2 228864564 228864628 Zm00004b010269 228863541 228866678 Zm00004b010268c Zm00004b010268,Zm00004b010269 simMerged
exon.228032 chr2 228864564 228864628 Zm00004b010268c 228863541 228866678 Zm00004b010268c Zm00004b010268,Zm00004b010269 simMerged
exon.228033 chr2 228865573 228865771 Zm00004b010269 228863541 228866678 Zm00004b010268c Zm00004b010268,Zm00004b010269 simMerged
exon.228033 chr2 228865573 228865771 Zm00004b010268c 228863541 228866678 Zm00004b010268c Zm00004b010268,Zm00004b010269 simMerged
exon.228034 chr2 228865969 228866678 Zm00004b010269 228863541 228866678 Zm00004b010268c Zm00004b010268,Zm00004b010269 simMerged
exon.228034 chr2 228865969 228866678 Zm00004b010268c 228863541 228866678 Zm00004b010268c Zm00004b010268,Zm00004b010269 simMerged
exon.228076 chr2 228900471 228900690 Zm00004b010272 228900471 228916883 Zm00004b010271c Zm00004b010271,Zm00004b010272 simMerged
exon.228076 chr2 228900471 228900690 Zm00004b010271c 228900471 228916883 Zm00004b010271c Zm00004b010271,Zm00004b010272 simMerged
exon.228077 chr2 228900862 228901011 Zm00004b010272 228900471 228916883 Zm00004b010271c Zm00004b010271,Zm00004b010272 simMerged
exon.228077 chr2 228900862 228901011 Zm00004b010271c 228900471 228916883 Zm00004b010271c Zm00004b010271,Zm00004b010272 simMerged
exon.228078 chr2 228901104 228901317 Zm00004b010272 228900471 228916883 Zm00004b010271c Zm00004b010271,Zm00004b010272 simMerged
exon.228078 chr2 228901104 228901317 Zm00004b010271c 228900471 228916883 Zm00004b010271c Zm00004b010271,Zm00004b010272 simMerged
exon.228079 chr2 228901454 228901706 Zm00004b010272 228900471 228916883 Zm00004b010271c Zm00004b010271,Zm00004b010272 simMerged
exon.228079 chr2 228901454 228901706 Zm00004b010271c 228900471 228916883 Zm00004b010271c Zm00004b010271,Zm00004b010272 simMerged
exon.228080 chr2 228916832 228916883 Zm00004b010272 228900471 228916883 Zm00004b010271c Zm00004b010271,Zm00004b010272 simMerged
exon.228080 chr2 228916832 228916883 Zm00004b010271c 228900471 228916883 Zm00004b010271c Zm00004b010271,Zm00004b010272 simMerged
exon.228101 chr2 228974156 228974223 Zm00004b010275 228974156 228975273 Zm00004b010274c Zm00004b010274,Zm00004b010275 simMerged
exon.228101 chr2 228974156 228974223 Zm00004b010274c 228974156 228975273 Zm00004b010274c Zm00004b010274,Zm00004b010275 simMerged
exon.228102 chr2 228974734 228974815 Zm00004b010275 228974156 228975273 Zm00004b010274c Zm00004b010274,Zm00004b010275 simMerged
exon.228102 chr2 228974734 228974815 Zm00004b010274c 228974156 228975273 Zm00004b010274c Zm00004b010274,Zm00004b010275 simMerged
exon.228103 chr2 228974899 228975273 Zm00004b010275 228974156 228975273 Zm00004b010274c Zm00004b010274,Zm00004b010275 simMerged
exon.228103 chr2 228974899 228975273 Zm00004b010274c 228974156 228975273 Zm00004b010274c Zm00004b010274,Zm00004b010275 simMerged
exon.228129 chr2 229008892 229009478 Zm00004b010277 229008892 229013061 Zm00004b010276c Zm00004b010276,Zm00004b010277 simMerged
exon.228129 chr2 229008892 229009478 Zm00004b010276c 229008892 229013061 Zm00004b010276c Zm00004b010276,Zm00004b010277 simMerged
exon.228130 chr2 229010076 229010268 Zm00004b010277 229008892 229013061 Zm00004b010276c Zm00004b010276,Zm00004b010277 simMerged
exon.228130 chr2 229010076 229010268 Zm00004b010276c 229008892 229013061 Zm00004b010276c Zm00004b010276,Zm00004b010277 simMerged
exon.228131 chr2 229011498 229011583 Zm00004b010277 229008892 229013061 Zm00004b010276c Zm00004b010276,Zm00004b010277 simMerged
exon.228131 chr2 229011498 229011583 Zm00004b010276c 229008892 229013061 Zm00004b010276c Zm00004b010276,Zm00004b010277 simMerged
exon.228132 chr2 229011700 229011831 Zm00004b010277 229008892 229013061 Zm00004b010276c Zm00004b010276,Zm00004b010277 simMerged
exon.228132 chr2 229011700 229011831 Zm00004b010276c 229008892 229013061 Zm00004b010276c Zm00004b010276,Zm00004b010277 simMerged
exon.228133 chr2 229012070 229012234 Zm00004b010277 229008892 229013061 Zm00004b010276c Zm00004b010276,Zm00004b010277 simMerged
exon.228133 chr2 229012070 229012234 Zm00004b010276c 229008892 229013061 Zm00004b010276c Zm00004b010276,Zm00004b010277 simMerged
exon.228134 chr2 229012357 229013061 Zm00004b010277 229008892 229013061 Zm00004b010276c Zm00004b010276,Zm00004b010277 simMerged
exon.228134 chr2 229012357 229013061 Zm00004b010276c 229008892 229013061 Zm00004b010276c Zm00004b010276,Zm00004b010277 simMerged
exon.228171 chr2 229249484 229250806 Zm00004b010280 229249484 229250806 Zm00004b010279c Zm00004b010279,Zm00004b010280 simMerged
exon.228171 chr2 229249484 229250806 Zm00004b010279c 229249484 229250806 Zm00004b010279c Zm00004b010279,Zm00004b010280 simMerged
exon.228198 chr2 229300191 229300778 Zm00004b010282 229300191 229304266 Zm00004b010281c Zm00004b010281,Zm00004b010282 simMerged
exon.228198 chr2 229300191 229300778 Zm00004b010281c 229300191 229304266 Zm00004b010281c Zm00004b010281,Zm00004b010282 simMerged
exon.228199 chr2 229300884 229300949 Zm00004b010282 229300191 229304266 Zm00004b010281c Zm00004b010281,Zm00004b010282 simMerged
exon.228199 chr2 229300884 229300949 Zm00004b010281c 229300191 229304266 Zm00004b010281c Zm00004b010281,Zm00004b010282 simMerged
exon.228200 chr2 229301402 229301490 Zm00004b010282 229300191 229304266 Zm00004b010281c Zm00004b010281,Zm00004b010282 simMerged
exon.228200 chr2 229301402 229301490 Zm00004b010281c 229300191 229304266 Zm00004b010281c Zm00004b010281,Zm00004b010282 simMerged
exon.228201 chr2 229301697 229301842 Zm00004b010282 229300191 229304266 Zm00004b010281c Zm00004b010281,Zm00004b010282 simMerged
exon.228201 chr2 229301697 229301842 Zm00004b010281c 229300191 229304266 Zm00004b010281c Zm00004b010281,Zm00004b010282 simMerged
exon.228202 chr2 229301928 229302052 Zm00004b010282 229300191 229304266 Zm00004b010281c Zm00004b010281,Zm00004b010282 simMerged
exon.228202 chr2 229301928 229302052 Zm00004b010281c 229300191 229304266 Zm00004b010281c Zm00004b010281,Zm00004b010282 simMerged
exon.228203 chr2 229302176 229302269 Zm00004b010282 229300191 229304266 Zm00004b010281c Zm00004b010281,Zm00004b010282 simMerged
exon.228203 chr2 229302176 229302269 Zm00004b010281c 229300191 229304266 Zm00004b010281c Zm00004b010281,Zm00004b010282 simMerged
exon.228204 chr2 229302357 229302520 Zm00004b010282 229300191 229304266 Zm00004b010281c Zm00004b010281,Zm00004b010282 simMerged
exon.228204 chr2 229302357 229302520 Zm00004b010281c 229300191 229304266 Zm00004b010281c Zm00004b010281,Zm00004b010282 simMerged
exon.228205 chr2 229302675 229302836 Zm00004b010282 229300191 229304266 Zm00004b010281c Zm00004b010281,Zm00004b010282 simMerged
exon.228205 chr2 229302675 229302836 Zm00004b010281c 229300191 229304266 Zm00004b010281c Zm00004b010281,Zm00004b010282 simMerged
exon.228206 chr2 229302927 229303053 Zm00004b010282 229300191 229304266 Zm00004b010281c Zm00004b010281,Zm00004b010282 simMerged
exon.228206 chr2 229302927 229303053 Zm00004b010281c 229300191 229304266 Zm00004b010281c Zm00004b010281,Zm00004b010282 simMerged
exon.228207 chr2 229303152 229303318 Zm00004b010282 229300191 229304266 Zm00004b010281c Zm00004b010281,Zm00004b010282 simMerged
exon.228207 chr2 229303152 229303318 Zm00004b010281c 229300191 229304266 Zm00004b010281c Zm00004b010281,Zm00004b010282 simMerged
exon.228208 chr2 229303522 229303629 Zm00004b010282 229300191 229304266 Zm00004b010281c Zm00004b010281,Zm00004b010282 simMerged
exon.228208 chr2 229303522 229303629 Zm00004b010281c 229300191 229304266 Zm00004b010281c Zm00004b010281,Zm00004b010282 simMerged
exon.228209 chr2 229303718 229304266 Zm00004b010282 229300191 229304266 Zm00004b010281c Zm00004b010281,Zm00004b010282 simMerged
exon.228209 chr2 229303718 229304266 Zm00004b010281c 229300191 229304266 Zm00004b010281c Zm00004b010281,Zm00004b010282 simMerged
exon.228771 chr2 229837838 229837898 Zm00004b010294 229837838 229841911 Zm00004b010293c Zm00004b010293,Zm00004b010294 simMerged
exon.228771 chr2 229837838 229837898 Zm00004b010293c 229837838 229841911 Zm00004b010293c Zm00004b010293,Zm00004b010294 simMerged
exon.228772 chr2 229837935 229838366 Zm00004b010294 229837838 229841911 Zm00004b010293c Zm00004b010293,Zm00004b010294 simMerged
exon.228772 chr2 229837935 229838366 Zm00004b010293c 229837838 229841911 Zm00004b010293c Zm00004b010293,Zm00004b010294 simMerged
exon.228773 chr2 229838516 229838617 Zm00004b010294 229837838 229841911 Zm00004b010293c Zm00004b010293,Zm00004b010294 simMerged
exon.228773 chr2 229838516 229838617 Zm00004b010293c 229837838 229841911 Zm00004b010293c Zm00004b010293,Zm00004b010294 simMerged
exon.228774 chr2 229838739 229838891 Zm00004b010294 229837838 229841911 Zm00004b010293c Zm00004b010293,Zm00004b010294 simMerged
exon.228774 chr2 229838739 229838891 Zm00004b010293c 229837838 229841911 Zm00004b010293c Zm00004b010293,Zm00004b010294 simMerged
exon.228775 chr2 229839266 229839358 Zm00004b010294 229837838 229841911 Zm00004b010293c Zm00004b010293,Zm00004b010294 simMerged
exon.228775 chr2 229839266 229839358 Zm00004b010293c 229837838 229841911 Zm00004b010293c Zm00004b010293,Zm00004b010294 simMerged
exon.228776 chr2 229839484 229839566 Zm00004b010294 229837838 229841911 Zm00004b010293c Zm00004b010293,Zm00004b010294 simMerged
exon.228776 chr2 229839484 229839566 Zm00004b010293c 229837838 229841911 Zm00004b010293c Zm00004b010293,Zm00004b010294 simMerged
exon.228777 chr2 229839672 229839953 Zm00004b010294 229837838 229841911 Zm00004b010293c Zm00004b010293,Zm00004b010294 simMerged
exon.228777 chr2 229839672 229839953 Zm00004b010293c 229837838 229841911 Zm00004b010293c Zm00004b010293,Zm00004b010294 simMerged
exon.228778 chr2 229840041 229840168 Zm00004b010294 229837838 229841911 Zm00004b010293c Zm00004b010293,Zm00004b010294 simMerged
exon.228778 chr2 229840041 229840168 Zm00004b010293c 229837838 229841911 Zm00004b010293c Zm00004b010293,Zm00004b010294 simMerged
exon.228779 chr2 229840271 229840363 Zm00004b010294 229837838 229841911 Zm00004b010293c Zm00004b010293,Zm00004b010294 simMerged
exon.228779 chr2 229840271 229840363 Zm00004b010293c 229837838 229841911 Zm00004b010293c Zm00004b010293,Zm00004b010294 simMerged
exon.228780 chr2 229840461 229840578 Zm00004b010294 229837838 229841911 Zm00004b010293c Zm00004b010293,Zm00004b010294 simMerged
exon.228780 chr2 229840461 229840578 Zm00004b010293c 229837838 229841911 Zm00004b010293c Zm00004b010293,Zm00004b010294 simMerged
exon.228781 chr2 229840669 229841672 Zm00004b010294 229837838 229841911 Zm00004b010293c Zm00004b010293,Zm00004b010294 simMerged
exon.228781 chr2 229840669 229841672 Zm00004b010293c 229837838 229841911 Zm00004b010293c Zm00004b010293,Zm00004b010294 simMerged
exon.228782 chr2 229841814 229841911 Zm00004b010294 229837838 229841911 Zm00004b010293c Zm00004b010293,Zm00004b010294 simMerged
exon.228782 chr2 229841814 229841911 Zm00004b010293c 229837838 229841911 Zm00004b010293c Zm00004b010293,Zm00004b010294 simMerged
exon.228973 chr2 230188657 230189002 Zm00004b010304 230188657 230193614 Zm00004b010303c Zm00004b010303,Zm00004b010304 simMerged
exon.228973 chr2 230188657 230189002 Zm00004b010303c 230188657 230193614 Zm00004b010303c Zm00004b010303,Zm00004b010304 simMerged
exon.228974 chr2 230189135 230189261 Zm00004b010304 230188657 230193614 Zm00004b010303c Zm00004b010303,Zm00004b010304 simMerged
exon.228974 chr2 230189135 230189261 Zm00004b010303c 230188657 230193614 Zm00004b010303c Zm00004b010303,Zm00004b010304 simMerged
exon.228975 chr2 230192282 230192310 Zm00004b010304 230188657 230193614 Zm00004b010303c Zm00004b010303,Zm00004b010304 simMerged
exon.228975 chr2 230192282 230192310 Zm00004b010303c 230188657 230193614 Zm00004b010303c Zm00004b010303,Zm00004b010304 simMerged
exon.228976 chr2 230193053 230193437 Zm00004b010304 230188657 230193614 Zm00004b010303c Zm00004b010303,Zm00004b010304 simMerged
exon.228976 chr2 230193053 230193437 Zm00004b010303c 230188657 230193614 Zm00004b010303c Zm00004b010303,Zm00004b010304 simMerged
exon.228977 chr2 230193460 230193614 Zm00004b010304 230188657 230193614 Zm00004b010303c Zm00004b010303,Zm00004b010304 simMerged
exon.228977 chr2 230193460 230193614 Zm00004b010303c 230188657 230193614 Zm00004b010303c Zm00004b010303,Zm00004b010304 simMerged
exon.229049 chr2 230281394 230281693 Zm00004b010308 230281394 230288270 Zm00004b010307c Zm00004b010307,Zm00004b010308 simMerged
exon.229049 chr2 230281394 230281693 Zm00004b010307c 230281394 230288270 Zm00004b010307c Zm00004b010307,Zm00004b010308 simMerged
exon.229050 chr2 230281792 230282050 Zm00004b010308 230281394 230288270 Zm00004b010307c Zm00004b010307,Zm00004b010308 simMerged
exon.229050 chr2 230281792 230282050 Zm00004b010307c 230281394 230288270 Zm00004b010307c Zm00004b010307,Zm00004b010308 simMerged
exon.229051 chr2 230287526 230287594 Zm00004b010308 230281394 230288270 Zm00004b010307c Zm00004b010307,Zm00004b010308 simMerged
exon.229051 chr2 230287526 230287594 Zm00004b010307c 230281394 230288270 Zm00004b010307c Zm00004b010307,Zm00004b010308 simMerged
exon.229052 chr2 230287683 230288270 Zm00004b010308 230281394 230288270 Zm00004b010307c Zm00004b010307,Zm00004b010308 simMerged
exon.229052 chr2 230287683 230288270 Zm00004b010307c 230281394 230288270 Zm00004b010307c Zm00004b010307,Zm00004b010308 simMerged
exon.229155 chr2 230538746 230539819 Zm00004b010313 230538746 230539819 Zm00004b010312c Zm00004b010312,Zm00004b010313 simMerged
exon.229155 chr2 230538746 230539819 Zm00004b010312c 230538746 230539819 Zm00004b010312c Zm00004b010312,Zm00004b010313 simMerged
exon.229163 chr2 230604671 230605115 Zm00004b010315 230604671 230602500 Zm00004b010314c Zm00004b010314,Zm00004b010315 simMerged
exon.229163 chr2 230604671 230605115 Zm00004b010314c 230604671 230602500 Zm00004b010314c Zm00004b010314,Zm00004b010315 simMerged
exon.229164 chr2 230601033 230602500 Zm00004b010315 230604671 230602500 Zm00004b010314c Zm00004b010314,Zm00004b010315 simMerged
exon.229164 chr2 230601033 230602500 Zm00004b010314c 230604671 230602500 Zm00004b010314c Zm00004b010314,Zm00004b010315 simMerged
exon.229324 chr2 230733842 230733894 Zm00004b010317 230733842 230713776 Zm00004b010316c Zm00004b010316,Zm00004b010317 simMerged
exon.229324 chr2 230733842 230733894 Zm00004b010316c 230733842 230713776 Zm00004b010316c Zm00004b010316,Zm00004b010317 simMerged
exon.229325 chr2 230730105 230730288 Zm00004b010317 230733842 230713776 Zm00004b010316c Zm00004b010316,Zm00004b010317 simMerged
exon.229325 chr2 230730105 230730288 Zm00004b010316c 230733842 230713776 Zm00004b010316c Zm00004b010316,Zm00004b010317 simMerged
exon.229326 chr2 230729908 230729974 Zm00004b010317 230733842 230713776 Zm00004b010316c Zm00004b010316,Zm00004b010317 simMerged
exon.229326 chr2 230729908 230729974 Zm00004b010316c 230733842 230713776 Zm00004b010316c Zm00004b010316,Zm00004b010317 simMerged
exon.229327 chr2 230729609 230729809 Zm00004b010317 230733842 230713776 Zm00004b010316c Zm00004b010316,Zm00004b010317 simMerged
exon.229327 chr2 230729609 230729809 Zm00004b010316c 230733842 230713776 Zm00004b010316c Zm00004b010316,Zm00004b010317 simMerged
exon.229328 chr2 230729340 230729530 Zm00004b010317 230733842 230713776 Zm00004b010316c Zm00004b010316,Zm00004b010317 simMerged
exon.229328 chr2 230729340 230729530 Zm00004b010316c 230733842 230713776 Zm00004b010316c Zm00004b010316,Zm00004b010317 simMerged
exon.229329 chr2 230728389 230729256 Zm00004b010317 230733842 230713776 Zm00004b010316c Zm00004b010316,Zm00004b010317 simMerged
exon.229329 chr2 230728389 230729256 Zm00004b010316c 230733842 230713776 Zm00004b010316c Zm00004b010316,Zm00004b010317 simMerged
exon.229330 chr2 230727246 230727402 Zm00004b010317 230733842 230713776 Zm00004b010316c Zm00004b010316,Zm00004b010317 simMerged
exon.229330 chr2 230727246 230727402 Zm00004b010316c 230733842 230713776 Zm00004b010316c Zm00004b010316,Zm00004b010317 simMerged
exon.229331 chr2 230727066 230727138 Zm00004b010317 230733842 230713776 Zm00004b010316c Zm00004b010316,Zm00004b010317 simMerged
exon.229331 chr2 230727066 230727138 Zm00004b010316c 230733842 230713776 Zm00004b010316c Zm00004b010316,Zm00004b010317 simMerged
exon.229332 chr2 230726807 230726980 Zm00004b010317 230733842 230713776 Zm00004b010316c Zm00004b010316,Zm00004b010317 simMerged
exon.229332 chr2 230726807 230726980 Zm00004b010316c 230733842 230713776 Zm00004b010316c Zm00004b010316,Zm00004b010317 simMerged
exon.229333 chr2 230726613 230726726 Zm00004b010317 230733842 230713776 Zm00004b010316c Zm00004b010316,Zm00004b010317 simMerged
exon.229333 chr2 230726613 230726726 Zm00004b010316c 230733842 230713776 Zm00004b010316c Zm00004b010316,Zm00004b010317 simMerged
exon.229334 chr2 230726379 230726505 Zm00004b010317 230733842 230713776 Zm00004b010316c Zm00004b010316,Zm00004b010317 simMerged
exon.229334 chr2 230726379 230726505 Zm00004b010316c 230733842 230713776 Zm00004b010316c Zm00004b010316,Zm00004b010317 simMerged
exon.229335 chr2 230726187 230726299 Zm00004b010317 230733842 230713776 Zm00004b010316c Zm00004b010316,Zm00004b010317 simMerged
exon.229335 chr2 230726187 230726299 Zm00004b010316c 230733842 230713776 Zm00004b010316c Zm00004b010316,Zm00004b010317 simMerged
exon.229336 chr2 230725499 230725614 Zm00004b010317 230733842 230713776 Zm00004b010316c Zm00004b010316,Zm00004b010317 simMerged
exon.229336 chr2 230725499 230725614 Zm00004b010316c 230733842 230713776 Zm00004b010316c Zm00004b010316,Zm00004b010317 simMerged
exon.229337 chr2 230722908 230725405 Zm00004b010317 230733842 230713776 Zm00004b010316c Zm00004b010316,Zm00004b010317 simMerged
exon.229337 chr2 230722908 230725405 Zm00004b010316c 230733842 230713776 Zm00004b010316c Zm00004b010316,Zm00004b010317 simMerged
exon.229338 chr2 230713552 230713776 Zm00004b010317 230733842 230713776 Zm00004b010316c Zm00004b010316,Zm00004b010317 simMerged
exon.229338 chr2 230713552 230713776 Zm00004b010316c 230733842 230713776 Zm00004b010316c Zm00004b010316,Zm00004b010317 simMerged
exon.229507 chr2 230841227 230841960 Zm00004b010320 230841227 230861446 Zm00004b010319c Zm00004b010319,Zm00004b010320 simMerged
exon.229507 chr2 230841227 230841960 Zm00004b010319c 230841227 230861446 Zm00004b010319c Zm00004b010319,Zm00004b010320 simMerged
exon.229508 chr2 230842311 230842536 Zm00004b010320 230841227 230861446 Zm00004b010319c Zm00004b010319,Zm00004b010320 simMerged
exon.229508 chr2 230842311 230842536 Zm00004b010319c 230841227 230861446 Zm00004b010319c Zm00004b010319,Zm00004b010320 simMerged
exon.229509 chr2 230843326 230843571 Zm00004b010320 230841227 230861446 Zm00004b010319c Zm00004b010319,Zm00004b010320 simMerged
exon.229509 chr2 230843326 230843571 Zm00004b010319c 230841227 230861446 Zm00004b010319c Zm00004b010319,Zm00004b010320 simMerged
exon.229510 chr2 230846017 230846151 Zm00004b010320 230841227 230861446 Zm00004b010319c Zm00004b010319,Zm00004b010320 simMerged
exon.229510 chr2 230846017 230846151 Zm00004b010319c 230841227 230861446 Zm00004b010319c Zm00004b010319,Zm00004b010320 simMerged
exon.229511 chr2 230846681 230846805 Zm00004b010320 230841227 230861446 Zm00004b010319c Zm00004b010319,Zm00004b010320 simMerged
exon.229511 chr2 230846681 230846805 Zm00004b010319c 230841227 230861446 Zm00004b010319c Zm00004b010319,Zm00004b010320 simMerged
exon.229512 chr2 230848172 230848311 Zm00004b010320 230841227 230861446 Zm00004b010319c Zm00004b010319,Zm00004b010320 simMerged
exon.229512 chr2 230848172 230848311 Zm00004b010319c 230841227 230861446 Zm00004b010319c Zm00004b010319,Zm00004b010320 simMerged
exon.229513 chr2 230853768 230853838 Zm00004b010320 230841227 230861446 Zm00004b010319c Zm00004b010319,Zm00004b010320 simMerged
exon.229513 chr2 230853768 230853838 Zm00004b010319c 230841227 230861446 Zm00004b010319c Zm00004b010319,Zm00004b010320 simMerged
exon.229514 chr2 230854390 230854551 Zm00004b010320 230841227 230861446 Zm00004b010319c Zm00004b010319,Zm00004b010320 simMerged
exon.229514 chr2 230854390 230854551 Zm00004b010319c 230841227 230861446 Zm00004b010319c Zm00004b010319,Zm00004b010320 simMerged
exon.229515 chr2 230854746 230854832 Zm00004b010320 230841227 230861446 Zm00004b010319c Zm00004b010319,Zm00004b010320 simMerged
exon.229515 chr2 230854746 230854832 Zm00004b010319c 230841227 230861446 Zm00004b010319c Zm00004b010319,Zm00004b010320 simMerged
exon.229516 chr2 230857267 230857440 Zm00004b010320 230841227 230861446 Zm00004b010319c Zm00004b010319,Zm00004b010320 simMerged
exon.229516 chr2 230857267 230857440 Zm00004b010319c 230841227 230861446 Zm00004b010319c Zm00004b010319,Zm00004b010320 simMerged
exon.229517 chr2 230859177 230859221 Zm00004b010320 230841227 230861446 Zm00004b010319c Zm00004b010319,Zm00004b010320 simMerged
exon.229517 chr2 230859177 230859221 Zm00004b010319c 230841227 230861446 Zm00004b010319c Zm00004b010319,Zm00004b010320 simMerged
exon.229518 chr2 230859337 230859507 Zm00004b010320 230841227 230861446 Zm00004b010319c Zm00004b010319,Zm00004b010320 simMerged
exon.229518 chr2 230859337 230859507 Zm00004b010319c 230841227 230861446 Zm00004b010319c Zm00004b010319,Zm00004b010320 simMerged
exon.229519 chr2 230859587 230859772 Zm00004b010320 230841227 230861446 Zm00004b010319c Zm00004b010319,Zm00004b010320 simMerged
exon.229519 chr2 230859587 230859772 Zm00004b010319c 230841227 230861446 Zm00004b010319c Zm00004b010319,Zm00004b010320 simMerged
exon.229520 chr2 230860461 230860826 Zm00004b010320 230841227 230861446 Zm00004b010319c Zm00004b010319,Zm00004b010320 simMerged
exon.229520 chr2 230860461 230860826 Zm00004b010319c 230841227 230861446 Zm00004b010319c Zm00004b010319,Zm00004b010320 simMerged
exon.229521 chr2 230860924 230861446 Zm00004b010320 230841227 230861446 Zm00004b010319c Zm00004b010319,Zm00004b010320 simMerged
exon.229521 chr2 230860924 230861446 Zm00004b010319c 230841227 230861446 Zm00004b010319c Zm00004b010319,Zm00004b010320 simMerged
exon.229829 chr2 231235675 231236338 Zm00004b010328 231235675 231238746 Zm00004b010327c Zm00004b010327,Zm00004b010328 simMerged
exon.229829 chr2 231235675 231236338 Zm00004b010327c 231235675 231238746 Zm00004b010327c Zm00004b010327,Zm00004b010328 simMerged
exon.229830 chr2 231236422 231236553 Zm00004b010328 231235675 231238746 Zm00004b010327c Zm00004b010327,Zm00004b010328 simMerged
exon.229830 chr2 231236422 231236553 Zm00004b010327c 231235675 231238746 Zm00004b010327c Zm00004b010327,Zm00004b010328 simMerged
exon.229831 chr2 231236645 231236697 Zm00004b010328 231235675 231238746 Zm00004b010327c Zm00004b010327,Zm00004b010328 simMerged
exon.229831 chr2 231236645 231236697 Zm00004b010327c 231235675 231238746 Zm00004b010327c Zm00004b010327,Zm00004b010328 simMerged
exon.229832 chr2 231237423 231237538 Zm00004b010328 231235675 231238746 Zm00004b010327c Zm00004b010327,Zm00004b010328 simMerged
exon.229832 chr2 231237423 231237538 Zm00004b010327c 231235675 231238746 Zm00004b010327c Zm00004b010327,Zm00004b010328 simMerged
exon.229833 chr2 231237683 231237778 Zm00004b010328 231235675 231238746 Zm00004b010327c Zm00004b010327,Zm00004b010328 simMerged
exon.229833 chr2 231237683 231237778 Zm00004b010327c 231235675 231238746 Zm00004b010327c Zm00004b010327,Zm00004b010328 simMerged
exon.229834 chr2 231237831 231237926 Zm00004b010328 231235675 231238746 Zm00004b010327c Zm00004b010327,Zm00004b010328 simMerged
exon.229834 chr2 231237831 231237926 Zm00004b010327c 231235675 231238746 Zm00004b010327c Zm00004b010327,Zm00004b010328 simMerged
exon.229835 chr2 231238603 231238746 Zm00004b010328 231235675 231238746 Zm00004b010327c Zm00004b010327,Zm00004b010328 simMerged
exon.229835 chr2 231238603 231238746 Zm00004b010327c 231235675 231238746 Zm00004b010327c Zm00004b010327,Zm00004b010328 simMerged
exon.229901 chr2 231457921 231458127 Zm00004b010334 231457921 231456437 Zm00004b010333c Zm00004b010333,Zm00004b010334 simMerged
exon.229901 chr2 231457921 231458127 Zm00004b010333c 231457921 231456437 Zm00004b010333c Zm00004b010333,Zm00004b010334 simMerged
exon.229902 chr2 231456882 231456889 Zm00004b010334 231457921 231456437 Zm00004b010333c Zm00004b010333,Zm00004b010334 simMerged
exon.229902 chr2 231456882 231456889 Zm00004b010333c 231457921 231456437 Zm00004b010333c Zm00004b010333,Zm00004b010334 simMerged
exon.229903 chr2 231456559 231456774 Zm00004b010334 231457921 231456437 Zm00004b010333c Zm00004b010333,Zm00004b010334 simMerged
exon.229903 chr2 231456559 231456774 Zm00004b010333c 231457921 231456437 Zm00004b010333c Zm00004b010333,Zm00004b010334 simMerged
exon.229904 chr2 231456422 231456437 Zm00004b010334 231457921 231456437 Zm00004b010333c Zm00004b010333,Zm00004b010334 simMerged
exon.229904 chr2 231456422 231456437 Zm00004b010333c 231457921 231456437 Zm00004b010333c Zm00004b010333,Zm00004b010334 simMerged
exon.229941 chr2 231541281 231541677 Zm00004b010336 231541281 231541677 Zm00004b010335c Zm00004b010335,Zm00004b010336 simMerged
exon.229941 chr2 231541281 231541677 Zm00004b010335c 231541281 231541677 Zm00004b010335c Zm00004b010335,Zm00004b010336 simMerged
exon.229959 chr2 231550293 231550559 Zm00004b010338 231550293 231554357 Zm00004b010337c Zm00004b010337,Zm00004b010338 simMerged
exon.229959 chr2 231550293 231550559 Zm00004b010337c 231550293 231554357 Zm00004b010337c Zm00004b010337,Zm00004b010338 simMerged
exon.229960 chr2 231551899 231551971 Zm00004b010338 231550293 231554357 Zm00004b010337c Zm00004b010337,Zm00004b010338 simMerged
exon.229960 chr2 231551899 231551971 Zm00004b010337c 231550293 231554357 Zm00004b010337c Zm00004b010337,Zm00004b010338 simMerged
exon.229961 chr2 231552292 231552385 Zm00004b010338 231550293 231554357 Zm00004b010337c Zm00004b010337,Zm00004b010338 simMerged
exon.229961 chr2 231552292 231552385 Zm00004b010337c 231550293 231554357 Zm00004b010337c Zm00004b010337,Zm00004b010338 simMerged
exon.229962 chr2 231553292 231553408 Zm00004b010338 231550293 231554357 Zm00004b010337c Zm00004b010337,Zm00004b010338 simMerged
exon.229962 chr2 231553292 231553408 Zm00004b010337c 231550293 231554357 Zm00004b010337c Zm00004b010337,Zm00004b010338 simMerged
exon.229963 chr2 231553487 231553538 Zm00004b010338 231550293 231554357 Zm00004b010337c Zm00004b010337,Zm00004b010338 simMerged
exon.229963 chr2 231553487 231553538 Zm00004b010337c 231550293 231554357 Zm00004b010337c Zm00004b010337,Zm00004b010338 simMerged
exon.229964 chr2 231553622 231554357 Zm00004b010338 231550293 231554357 Zm00004b010337c Zm00004b010337,Zm00004b010338 simMerged
exon.229964 chr2 231553622 231554357 Zm00004b010337c 231550293 231554357 Zm00004b010337c Zm00004b010337,Zm00004b010338 simMerged
exon.230047 chr2 231748805 231748986 Zm00004b010342 231748805 231749763 Zm00004b010341c Zm00004b010341,Zm00004b010342 simMerged
exon.230047 chr2 231748805 231748986 Zm00004b010341c 231748805 231749763 Zm00004b010341c Zm00004b010341,Zm00004b010342 simMerged
exon.230048 chr2 231749119 231749254 Zm00004b010342 231748805 231749763 Zm00004b010341c Zm00004b010341,Zm00004b010342 simMerged
exon.230048 chr2 231749119 231749254 Zm00004b010341c 231748805 231749763 Zm00004b010341c Zm00004b010341,Zm00004b010342 simMerged
exon.230049 chr2 231749740 231749763 Zm00004b010342 231748805 231749763 Zm00004b010341c Zm00004b010341,Zm00004b010342 simMerged
exon.230049 chr2 231749740 231749763 Zm00004b010341c 231748805 231749763 Zm00004b010341c Zm00004b010341,Zm00004b010342 simMerged
exon.230059 chr2 231766671 231766858 Zm00004b010344 231766671 231767314 Zm00004b010343c Zm00004b010343,Zm00004b010344 simMerged
exon.230059 chr2 231766671 231766858 Zm00004b010343c 231766671 231767314 Zm00004b010343c Zm00004b010343,Zm00004b010344 simMerged
exon.230060 chr2 231767005 231767314 Zm00004b010344 231766671 231767314 Zm00004b010343c Zm00004b010343,Zm00004b010344 simMerged
exon.230060 chr2 231767005 231767314 Zm00004b010343c 231766671 231767314 Zm00004b010343c Zm00004b010343,Zm00004b010344 simMerged
exon.230102 chr2 231926714 231926901 Zm00004b010349 231926714 231927387 Zm00004b010348c Zm00004b010348,Zm00004b010349 simMerged
exon.230102 chr2 231926714 231926901 Zm00004b010348c 231926714 231927387 Zm00004b010348c Zm00004b010348,Zm00004b010349 simMerged
exon.230103 chr2 231927012 231927387 Zm00004b010349 231926714 231927387 Zm00004b010348c Zm00004b010348,Zm00004b010349 simMerged
exon.230103 chr2 231927012 231927387 Zm00004b010348c 231926714 231927387 Zm00004b010348c Zm00004b010348,Zm00004b010349 simMerged
exon.230447 chr2 232506990 232507162 Zm00004b010369 232506990 232508137 Zm00004b010368c Zm00004b010368,Zm00004b010369 simMerged
exon.230447 chr2 232506990 232507162 Zm00004b010368c 232506990 232508137 Zm00004b010368c Zm00004b010368,Zm00004b010369 simMerged
exon.230448 chr2 232507268 232507419 Zm00004b010369 232506990 232508137 Zm00004b010368c Zm00004b010368,Zm00004b010369 simMerged
exon.230448 chr2 232507268 232507419 Zm00004b010368c 232506990 232508137 Zm00004b010368c Zm00004b010368,Zm00004b010369 simMerged
exon.230449 chr2 232507503 232507621 Zm00004b010369 232506990 232508137 Zm00004b010368c Zm00004b010368,Zm00004b010369 simMerged
exon.230449 chr2 232507503 232507621 Zm00004b010368c 232506990 232508137 Zm00004b010368c Zm00004b010368,Zm00004b010369 simMerged
exon.230450 chr2 232507703 232508137 Zm00004b010369 232506990 232508137 Zm00004b010368c Zm00004b010368,Zm00004b010369 simMerged
exon.230450 chr2 232507703 232508137 Zm00004b010368c 232506990 232508137 Zm00004b010368c Zm00004b010368,Zm00004b010369 simMerged
exon.230518 chr2 232550924 232551065 Zm00004b010375 232550924 232553530 Zm00004b010374c Zm00004b010374,Zm00004b010375 simMerged
exon.230518 chr2 232550924 232551065 Zm00004b010374c 232550924 232553530 Zm00004b010374c Zm00004b010374,Zm00004b010375 simMerged
exon.230519 chr2 232551172 232551213 Zm00004b010375 232550924 232553530 Zm00004b010374c Zm00004b010374,Zm00004b010375 simMerged
exon.230519 chr2 232551172 232551213 Zm00004b010374c 232550924 232553530 Zm00004b010374c Zm00004b010374,Zm00004b010375 simMerged
exon.230520 chr2 232551635 232551814 Zm00004b010375 232550924 232553530 Zm00004b010374c Zm00004b010374,Zm00004b010375 simMerged
exon.230520 chr2 232551635 232551814 Zm00004b010374c 232550924 232553530 Zm00004b010374c Zm00004b010374,Zm00004b010375 simMerged
exon.230521 chr2 232551889 232552053 Zm00004b010375 232550924 232553530 Zm00004b010374c Zm00004b010374,Zm00004b010375 simMerged
exon.230521 chr2 232551889 232552053 Zm00004b010374c 232550924 232553530 Zm00004b010374c Zm00004b010374,Zm00004b010375 simMerged
exon.230522 chr2 232552344 232552544 Zm00004b010375 232550924 232553530 Zm00004b010374c Zm00004b010374,Zm00004b010375 simMerged
exon.230522 chr2 232552344 232552544 Zm00004b010374c 232550924 232553530 Zm00004b010374c Zm00004b010374,Zm00004b010375 simMerged
exon.230523 chr2 232552618 232552917 Zm00004b010375 232550924 232553530 Zm00004b010374c Zm00004b010374,Zm00004b010375 simMerged
exon.230523 chr2 232552618 232552917 Zm00004b010374c 232550924 232553530 Zm00004b010374c Zm00004b010374,Zm00004b010375 simMerged
exon.230524 chr2 232553282 232553530 Zm00004b010375 232550924 232553530 Zm00004b010374c Zm00004b010374,Zm00004b010375 simMerged
exon.230524 chr2 232553282 232553530 Zm00004b010374c 232550924 232553530 Zm00004b010374c Zm00004b010374,Zm00004b010375 simMerged
exon.230537 chr2 232615952 232616872 Zm00004b010378 232615952 232615621 Zm00004b010377c Zm00004b010377,Zm00004b010378 simMerged
exon.230537 chr2 232615952 232616872 Zm00004b010377c 232615952 232615621 Zm00004b010377c Zm00004b010377,Zm00004b010378 simMerged
exon.230538 chr2 232615442 232615621 Zm00004b010378 232615952 232615621 Zm00004b010377c Zm00004b010377,Zm00004b010378 simMerged
exon.230538 chr2 232615442 232615621 Zm00004b010377c 232615952 232615621 Zm00004b010377c Zm00004b010377,Zm00004b010378 simMerged
exon.230562 chr2 232654000 232654436 Zm00004b010380 232654000 232656871 Zm00004b010379c Zm00004b010379,Zm00004b010380 simMerged
exon.230562 chr2 232654000 232654436 Zm00004b010379c 232654000 232656871 Zm00004b010379c Zm00004b010379,Zm00004b010380 simMerged
exon.230563 chr2 232655437 232655587 Zm00004b010380 232654000 232656871 Zm00004b010379c Zm00004b010379,Zm00004b010380 simMerged
exon.230563 chr2 232655437 232655587 Zm00004b010379c 232654000 232656871 Zm00004b010379c Zm00004b010379,Zm00004b010380 simMerged
exon.230564 chr2 232655759 232656245 Zm00004b010380 232654000 232656871 Zm00004b010379c Zm00004b010379,Zm00004b010380 simMerged
exon.230564 chr2 232655759 232656245 Zm00004b010379c 232654000 232656871 Zm00004b010379c Zm00004b010379,Zm00004b010380 simMerged
exon.230565 chr2 232656336 232656624 Zm00004b010380 232654000 232656871 Zm00004b010379c Zm00004b010379,Zm00004b010380 simMerged
exon.230565 chr2 232656336 232656624 Zm00004b010379c 232654000 232656871 Zm00004b010379c Zm00004b010379,Zm00004b010380 simMerged
exon.230566 chr2 232656660 232656871 Zm00004b010380 232654000 232656871 Zm00004b010379c Zm00004b010379,Zm00004b010380 simMerged
exon.230566 chr2 232656660 232656871 Zm00004b010379c 232654000 232656871 Zm00004b010379c Zm00004b010379,Zm00004b010380 simMerged
exon.230600 chr2 232760060 232760104 Zm00004b010383 232760060 232765210 Zm00004b010382c Zm00004b010382,Zm00004b010383 simMerged
exon.230600 chr2 232760060 232760104 Zm00004b010382c 232760060 232765210 Zm00004b010382c Zm00004b010382,Zm00004b010383 simMerged
exon.230601 chr2 232760709 232760897 Zm00004b010383 232760060 232765210 Zm00004b010382c Zm00004b010382,Zm00004b010383 simMerged
exon.230601 chr2 232760709 232760897 Zm00004b010382c 232760060 232765210 Zm00004b010382c Zm00004b010382,Zm00004b010383 simMerged
exon.230602 chr2 232761013 232761120 Zm00004b010383 232760060 232765210 Zm00004b010382c Zm00004b010382,Zm00004b010383 simMerged
exon.230602 chr2 232761013 232761120 Zm00004b010382c 232760060 232765210 Zm00004b010382c Zm00004b010382,Zm00004b010383 simMerged
exon.230603 chr2 232763113 232763199 Zm00004b010383 232760060 232765210 Zm00004b010382c Zm00004b010382,Zm00004b010383 simMerged
exon.230603 chr2 232763113 232763199 Zm00004b010382c 232760060 232765210 Zm00004b010382c Zm00004b010382,Zm00004b010383 simMerged
exon.230604 chr2 232763355 232763411 Zm00004b010383 232760060 232765210 Zm00004b010382c Zm00004b010382,Zm00004b010383 simMerged
exon.230604 chr2 232763355 232763411 Zm00004b010382c 232760060 232765210 Zm00004b010382c Zm00004b010382,Zm00004b010383 simMerged
exon.230605 chr2 232764233 232764343 Zm00004b010383 232760060 232765210 Zm00004b010382c Zm00004b010382,Zm00004b010383 simMerged
exon.230605 chr2 232764233 232764343 Zm00004b010382c 232760060 232765210 Zm00004b010382c Zm00004b010382,Zm00004b010383 simMerged
exon.230606 chr2 232765064 232765210 Zm00004b010383 232760060 232765210 Zm00004b010382c Zm00004b010382,Zm00004b010383 simMerged
exon.230606 chr2 232765064 232765210 Zm00004b010382c 232760060 232765210 Zm00004b010382c Zm00004b010382,Zm00004b010383 simMerged
exon.230620 chr2 232843698 232844105 Zm00004b010385 232843698 232843559 Zm00004b010384c Zm00004b010384,Zm00004b010385 simMerged
exon.230620 chr2 232843698 232844105 Zm00004b010384c 232843698 232843559 Zm00004b010384c Zm00004b010384,Zm00004b010385 simMerged
exon.230621 chr2 232843109 232843559 Zm00004b010385 232843698 232843559 Zm00004b010384c Zm00004b010384,Zm00004b010385 simMerged
exon.230621 chr2 232843109 232843559 Zm00004b010384c 232843698 232843559 Zm00004b010384c Zm00004b010384,Zm00004b010385 simMerged
exon.230642 chr2 232946104 232946184 Zm00004b010387 232946104 232949275 Zm00004b010386c Zm00004b010386,Zm00004b010387 simMerged
exon.230642 chr2 232946104 232946184 Zm00004b010386c 232946104 232949275 Zm00004b010386c Zm00004b010386,Zm00004b010387 simMerged
exon.230643 chr2 232947041 232947129 Zm00004b010387 232946104 232949275 Zm00004b010386c Zm00004b010386,Zm00004b010387 simMerged
exon.230643 chr2 232947041 232947129 Zm00004b010386c 232946104 232949275 Zm00004b010386c Zm00004b010386,Zm00004b010387 simMerged
exon.230644 chr2 232948145 232948438 Zm00004b010387 232946104 232949275 Zm00004b010386c Zm00004b010386,Zm00004b010387 simMerged
exon.230644 chr2 232948145 232948438 Zm00004b010386c 232946104 232949275 Zm00004b010386c Zm00004b010386,Zm00004b010387 simMerged
exon.230645 chr2 232948727 232948770 Zm00004b010387 232946104 232949275 Zm00004b010386c Zm00004b010386,Zm00004b010387 simMerged
exon.230645 chr2 232948727 232948770 Zm00004b010386c 232946104 232949275 Zm00004b010386c Zm00004b010386,Zm00004b010387 simMerged
exon.230646 chr2 232948920 232949275 Zm00004b010387 232946104 232949275 Zm00004b010386c Zm00004b010386,Zm00004b010387 simMerged
exon.230646 chr2 232948920 232949275 Zm00004b010386c 232946104 232949275 Zm00004b010386c Zm00004b010386,Zm00004b010387 simMerged
exon.230728 chr2 232985417 232985905 Zm00004b010390 232985417 232986147 Zm00004b010389c Zm00004b010389,Zm00004b010390 simMerged
exon.230728 chr2 232985417 232985905 Zm00004b010389c 232985417 232986147 Zm00004b010389c Zm00004b010389,Zm00004b010390 simMerged
exon.230729 chr2 232986085 232986147 Zm00004b010390 232985417 232986147 Zm00004b010389c Zm00004b010389,Zm00004b010390 simMerged
exon.230729 chr2 232986085 232986147 Zm00004b010389c 232985417 232986147 Zm00004b010389c Zm00004b010389,Zm00004b010390 simMerged
exon.230739 chr2 233006916 233007067 Zm00004b010392 233006916 233008725 Zm00004b010391c Zm00004b010391,Zm00004b010392 simMerged
exon.230739 chr2 233006916 233007067 Zm00004b010391c 233006916 233008725 Zm00004b010391c Zm00004b010391,Zm00004b010392 simMerged
exon.230740 chr2 233007195 233007317 Zm00004b010392 233006916 233008725 Zm00004b010391c Zm00004b010391,Zm00004b010392 simMerged
exon.230740 chr2 233007195 233007317 Zm00004b010391c 233006916 233008725 Zm00004b010391c Zm00004b010391,Zm00004b010392 simMerged
exon.230741 chr2 233007419 233007652 Zm00004b010392 233006916 233008725 Zm00004b010391c Zm00004b010391,Zm00004b010392 simMerged
exon.230741 chr2 233007419 233007652 Zm00004b010391c 233006916 233008725 Zm00004b010391c Zm00004b010391,Zm00004b010392 simMerged
exon.230742 chr2 233008154 233008206 Zm00004b010392 233006916 233008725 Zm00004b010391c Zm00004b010391,Zm00004b010392 simMerged
exon.230742 chr2 233008154 233008206 Zm00004b010391c 233006916 233008725 Zm00004b010391c Zm00004b010391,Zm00004b010392 simMerged
exon.230743 chr2 233008332 233008490 Zm00004b010392 233006916 233008725 Zm00004b010391c Zm00004b010391,Zm00004b010392 simMerged
exon.230743 chr2 233008332 233008490 Zm00004b010391c 233006916 233008725 Zm00004b010391c Zm00004b010391,Zm00004b010392 simMerged
exon.230744 chr2 233008721 233008725 Zm00004b010392 233006916 233008725 Zm00004b010391c Zm00004b010391,Zm00004b010392 simMerged
exon.230744 chr2 233008721 233008725 Zm00004b010391c 233006916 233008725 Zm00004b010391c Zm00004b010391,Zm00004b010392 simMerged
exon.230816 chr2 233127384 233127860 Zm00004b010395 233127384 233127111 Zm00004b010394c Zm00004b010394,Zm00004b010395 simMerged
exon.230816 chr2 233127384 233127860 Zm00004b010394c 233127384 233127111 Zm00004b010394c Zm00004b010394,Zm00004b010395 simMerged
exon.230817 chr2 233126482 233127111 Zm00004b010395 233127384 233127111 Zm00004b010394c Zm00004b010394,Zm00004b010395 simMerged
exon.230817 chr2 233126482 233127111 Zm00004b010394c 233127384 233127111 Zm00004b010394c Zm00004b010394,Zm00004b010395 simMerged
exon.230866 chr2 233144048 233145571 Zm00004b010397 233144048 233142194 Zm00004b010396c Zm00004b010396,Zm00004b010397 simMerged
exon.230866 chr2 233144048 233145571 Zm00004b010396c 233144048 233142194 Zm00004b010396c Zm00004b010396,Zm00004b010397 simMerged
exon.230867 chr2 233142279 233142325 Zm00004b010397 233144048 233142194 Zm00004b010396c Zm00004b010396,Zm00004b010397 simMerged
exon.230867 chr2 233142279 233142325 Zm00004b010396c 233144048 233142194 Zm00004b010396c Zm00004b010396,Zm00004b010397 simMerged
exon.230868 chr2 233141486 233142194 Zm00004b010397 233144048 233142194 Zm00004b010396c Zm00004b010396,Zm00004b010397 simMerged
exon.230868 chr2 233141486 233142194 Zm00004b010396c 233144048 233142194 Zm00004b010396c Zm00004b010396,Zm00004b010397 simMerged
exon.230931 chr2 233235329 233235880 Zm00004b010400 233235329 233239617 Zm00004b010399c Zm00004b010399,Zm00004b010400 simMerged
exon.230931 chr2 233235329 233235880 Zm00004b010399c 233235329 233239617 Zm00004b010399c Zm00004b010399,Zm00004b010400 simMerged
exon.230932 chr2 233237874 233238035 Zm00004b010400 233235329 233239617 Zm00004b010399c Zm00004b010399,Zm00004b010400 simMerged
exon.230932 chr2 233237874 233238035 Zm00004b010399c 233235329 233239617 Zm00004b010399c Zm00004b010399,Zm00004b010400 simMerged
exon.230933 chr2 233238500 233238616 Zm00004b010400 233235329 233239617 Zm00004b010399c Zm00004b010399,Zm00004b010400 simMerged
exon.230933 chr2 233238500 233238616 Zm00004b010399c 233235329 233239617 Zm00004b010399c Zm00004b010399,Zm00004b010400 simMerged
exon.230934 chr2 233238709 233238816 Zm00004b010400 233235329 233239617 Zm00004b010399c Zm00004b010399,Zm00004b010400 simMerged
exon.230934 chr2 233238709 233238816 Zm00004b010399c 233235329 233239617 Zm00004b010399c Zm00004b010399,Zm00004b010400 simMerged
exon.230935 chr2 233238904 233239560 Zm00004b010400 233235329 233239617 Zm00004b010399c Zm00004b010399,Zm00004b010400 simMerged
exon.230935 chr2 233238904 233239560 Zm00004b010399c 233235329 233239617 Zm00004b010399c Zm00004b010399,Zm00004b010400 simMerged
exon.230936 chr2 233239581 233239617 Zm00004b010400 233235329 233239617 Zm00004b010399c Zm00004b010399,Zm00004b010400 simMerged
exon.230936 chr2 233239581 233239617 Zm00004b010399c 233235329 233239617 Zm00004b010399c Zm00004b010399,Zm00004b010400 simMerged
exon.231001 chr2 233307612 233307662 Zm00004b010403 233307612 233304153 Zm00004b010402c Zm00004b010402,Zm00004b010403 simMerged
exon.231001 chr2 233307612 233307662 Zm00004b010402c 233307612 233304153 Zm00004b010402c Zm00004b010402,Zm00004b010403 simMerged
exon.231002 chr2 233307233 233307297 Zm00004b010403 233307612 233304153 Zm00004b010402c Zm00004b010402,Zm00004b010403 simMerged
exon.231002 chr2 233307233 233307297 Zm00004b010402c 233307612 233304153 Zm00004b010402c Zm00004b010402,Zm00004b010403 simMerged
exon.231003 chr2 233307030 233307103 Zm00004b010403 233307612 233304153 Zm00004b010402c Zm00004b010402,Zm00004b010403 simMerged
exon.231003 chr2 233307030 233307103 Zm00004b010402c 233307612 233304153 Zm00004b010402c Zm00004b010402,Zm00004b010403 simMerged
exon.231004 chr2 233306648 233306742 Zm00004b010403 233307612 233304153 Zm00004b010402c Zm00004b010402,Zm00004b010403 simMerged
exon.231004 chr2 233306648 233306742 Zm00004b010402c 233307612 233304153 Zm00004b010402c Zm00004b010402,Zm00004b010403 simMerged
exon.231005 chr2 233306437 233306528 Zm00004b010403 233307612 233304153 Zm00004b010402c Zm00004b010402,Zm00004b010403 simMerged
exon.231005 chr2 233306437 233306528 Zm00004b010402c 233307612 233304153 Zm00004b010402c Zm00004b010402,Zm00004b010403 simMerged
exon.231006 chr2 233305273 233305334 Zm00004b010403 233307612 233304153 Zm00004b010402c Zm00004b010402,Zm00004b010403 simMerged
exon.231006 chr2 233305273 233305334 Zm00004b010402c 233307612 233304153 Zm00004b010402c Zm00004b010402,Zm00004b010403 simMerged
exon.231007 chr2 233303608 233304153 Zm00004b010403 233307612 233304153 Zm00004b010402c Zm00004b010402,Zm00004b010403 simMerged
exon.231007 chr2 233303608 233304153 Zm00004b010402c 233307612 233304153 Zm00004b010402c Zm00004b010402,Zm00004b010403 simMerged
exon.231191 chr2 233660330 233660365 Zm00004b010409 233660330 233657806 Zm00004b010408c Zm00004b010408,Zm00004b010409 simMerged
exon.231191 chr2 233660330 233660365 Zm00004b010408c 233660330 233657806 Zm00004b010408c Zm00004b010408,Zm00004b010409 simMerged
exon.231192 chr2 233660143 233660147 Zm00004b010409 233660330 233657806 Zm00004b010408c Zm00004b010408,Zm00004b010409 simMerged
exon.231192 chr2 233660143 233660147 Zm00004b010408c 233660330 233657806 Zm00004b010408c Zm00004b010408,Zm00004b010409 simMerged
exon.231193 chr2 233659959 233660043 Zm00004b010409 233660330 233657806 Zm00004b010408c Zm00004b010408,Zm00004b010409 simMerged
exon.231193 chr2 233659959 233660043 Zm00004b010408c 233660330 233657806 Zm00004b010408c Zm00004b010408,Zm00004b010409 simMerged
exon.231194 chr2 233659371 233659464 Zm00004b010409 233660330 233657806 Zm00004b010408c Zm00004b010408,Zm00004b010409 simMerged
exon.231194 chr2 233659371 233659464 Zm00004b010408c 233660330 233657806 Zm00004b010408c Zm00004b010408,Zm00004b010409 simMerged
exon.231195 chr2 233659155 233659242 Zm00004b010409 233660330 233657806 Zm00004b010408c Zm00004b010408,Zm00004b010409 simMerged
exon.231195 chr2 233659155 233659242 Zm00004b010408c 233660330 233657806 Zm00004b010408c Zm00004b010408,Zm00004b010409 simMerged
exon.231196 chr2 233658881 233658968 Zm00004b010409 233660330 233657806 Zm00004b010408c Zm00004b010408,Zm00004b010409 simMerged
exon.231196 chr2 233658881 233658968 Zm00004b010408c 233660330 233657806 Zm00004b010408c Zm00004b010408,Zm00004b010409 simMerged
exon.231197 chr2 233658565 233658764 Zm00004b010409 233660330 233657806 Zm00004b010408c Zm00004b010408,Zm00004b010409 simMerged
exon.231197 chr2 233658565 233658764 Zm00004b010408c 233660330 233657806 Zm00004b010408c Zm00004b010408,Zm00004b010409 simMerged
exon.231198 chr2 233657851 233657954 Zm00004b010409 233660330 233657806 Zm00004b010408c Zm00004b010408,Zm00004b010409 simMerged
exon.231198 chr2 233657851 233657954 Zm00004b010408c 233660330 233657806 Zm00004b010408c Zm00004b010408,Zm00004b010409 simMerged
exon.231199 chr2 233657703 233657806 Zm00004b010409 233660330 233657806 Zm00004b010408c Zm00004b010408,Zm00004b010409 simMerged
exon.231199 chr2 233657703 233657806 Zm00004b010408c 233660330 233657806 Zm00004b010408c Zm00004b010408,Zm00004b010409 simMerged
exon.231255 chr2 233838045 233838289 Zm00004b010412 233838045 233855642 Zm00004b010411c Zm00004b010411,Zm00004b010412 simMerged
exon.231255 chr2 233838045 233838289 Zm00004b010411c 233838045 233855642 Zm00004b010411c Zm00004b010411,Zm00004b010412 simMerged
exon.231256 chr2 233844872 233844955 Zm00004b010412 233838045 233855642 Zm00004b010411c Zm00004b010411,Zm00004b010412 simMerged
exon.231256 chr2 233844872 233844955 Zm00004b010411c 233838045 233855642 Zm00004b010411c Zm00004b010411,Zm00004b010412 simMerged
exon.231257 chr2 233845063 233845206 Zm00004b010412 233838045 233855642 Zm00004b010411c Zm00004b010411,Zm00004b010412 simMerged
exon.231257 chr2 233845063 233845206 Zm00004b010411c 233838045 233855642 Zm00004b010411c Zm00004b010411,Zm00004b010412 simMerged
exon.231258 chr2 233854633 233854711 Zm00004b010412 233838045 233855642 Zm00004b010411c Zm00004b010411,Zm00004b010412 simMerged
exon.231258 chr2 233854633 233854711 Zm00004b010411c 233838045 233855642 Zm00004b010411c Zm00004b010411,Zm00004b010412 simMerged
exon.231259 chr2 233855016 233855098 Zm00004b010412 233838045 233855642 Zm00004b010411c Zm00004b010411,Zm00004b010412 simMerged
exon.231259 chr2 233855016 233855098 Zm00004b010411c 233838045 233855642 Zm00004b010411c Zm00004b010411,Zm00004b010412 simMerged
exon.231260 chr2 233855199 233855253 Zm00004b010412 233838045 233855642 Zm00004b010411c Zm00004b010411,Zm00004b010412 simMerged
exon.231260 chr2 233855199 233855253 Zm00004b010411c 233838045 233855642 Zm00004b010411c Zm00004b010411,Zm00004b010412 simMerged
exon.231261 chr2 233855403 233855642 Zm00004b010412 233838045 233855642 Zm00004b010411c Zm00004b010411,Zm00004b010412 simMerged
exon.231261 chr2 233855403 233855642 Zm00004b010411c 233838045 233855642 Zm00004b010411c Zm00004b010411,Zm00004b010412 simMerged
exon.231296 chr2 233935553 233935984 Zm00004b010414 233935553 233932564 Zm00004b010413c Zm00004b010413,Zm00004b010414 simMerged
exon.231296 chr2 233935553 233935984 Zm00004b010413c 233935553 233932564 Zm00004b010413c Zm00004b010413,Zm00004b010414 simMerged
exon.231297 chr2 233935306 233935460 Zm00004b010414 233935553 233932564 Zm00004b010413c Zm00004b010413,Zm00004b010414 simMerged
exon.231297 chr2 233935306 233935460 Zm00004b010413c 233935553 233932564 Zm00004b010413c Zm00004b010413,Zm00004b010414 simMerged
exon.231298 chr2 233935005 233935217 Zm00004b010414 233935553 233932564 Zm00004b010413c Zm00004b010413,Zm00004b010414 simMerged
exon.231298 chr2 233935005 233935217 Zm00004b010413c 233935553 233932564 Zm00004b010413c Zm00004b010413,Zm00004b010414 simMerged
exon.231299 chr2 233933634 233934049 Zm00004b010414 233935553 233932564 Zm00004b010413c Zm00004b010413,Zm00004b010414 simMerged
exon.231299 chr2 233933634 233934049 Zm00004b010413c 233935553 233932564 Zm00004b010413c Zm00004b010413,Zm00004b010414 simMerged
exon.231300 chr2 233933353 233933551 Zm00004b010414 233935553 233932564 Zm00004b010413c Zm00004b010413,Zm00004b010414 simMerged
exon.231300 chr2 233933353 233933551 Zm00004b010413c 233935553 233932564 Zm00004b010413c Zm00004b010413,Zm00004b010414 simMerged
exon.231301 chr2 233933150 233933266 Zm00004b010414 233935553 233932564 Zm00004b010413c Zm00004b010413,Zm00004b010414 simMerged
exon.231301 chr2 233933150 233933266 Zm00004b010413c 233935553 233932564 Zm00004b010413c Zm00004b010413,Zm00004b010414 simMerged
exon.231302 chr2 233932820 233933076 Zm00004b010414 233935553 233932564 Zm00004b010413c Zm00004b010413,Zm00004b010414 simMerged
exon.231302 chr2 233932820 233933076 Zm00004b010413c 233935553 233932564 Zm00004b010413c Zm00004b010413,Zm00004b010414 simMerged
exon.231303 chr2 233932657 233932729 Zm00004b010414 233935553 233932564 Zm00004b010413c Zm00004b010413,Zm00004b010414 simMerged
exon.231303 chr2 233932657 233932729 Zm00004b010413c 233935553 233932564 Zm00004b010413c Zm00004b010413,Zm00004b010414 simMerged
exon.231304 chr2 233932130 233932564 Zm00004b010414 233935553 233932564 Zm00004b010413c Zm00004b010413,Zm00004b010414 simMerged
exon.231304 chr2 233932130 233932564 Zm00004b010413c 233935553 233932564 Zm00004b010413c Zm00004b010413,Zm00004b010414 simMerged
exon.231350 chr2 233952351 233952466 Zm00004b010416 233952351 233940844 Zm00004b010415c Zm00004b010415,Zm00004b010416 simMerged
exon.231350 chr2 233952351 233952466 Zm00004b010415c 233952351 233940844 Zm00004b010415c Zm00004b010415,Zm00004b010416 simMerged
exon.231351 chr2 233948567 233948634 Zm00004b010416 233952351 233940844 Zm00004b010415c Zm00004b010415,Zm00004b010416 simMerged
exon.231351 chr2 233948567 233948634 Zm00004b010415c 233952351 233940844 Zm00004b010415c Zm00004b010415,Zm00004b010416 simMerged
exon.231352 chr2 233948339 233948480 Zm00004b010416 233952351 233940844 Zm00004b010415c Zm00004b010415,Zm00004b010416 simMerged
exon.231352 chr2 233948339 233948480 Zm00004b010415c 233952351 233940844 Zm00004b010415c Zm00004b010415,Zm00004b010416 simMerged
exon.231353 chr2 233947977 233948253 Zm00004b010416 233952351 233940844 Zm00004b010415c Zm00004b010415,Zm00004b010416 simMerged
exon.231353 chr2 233947977 233948253 Zm00004b010415c 233952351 233940844 Zm00004b010415c Zm00004b010415,Zm00004b010416 simMerged
exon.231354 chr2 233947805 233947889 Zm00004b010416 233952351 233940844 Zm00004b010415c Zm00004b010415,Zm00004b010416 simMerged
exon.231354 chr2 233947805 233947889 Zm00004b010415c 233952351 233940844 Zm00004b010415c Zm00004b010415,Zm00004b010416 simMerged
exon.231355 chr2 233947602 233947726 Zm00004b010416 233952351 233940844 Zm00004b010415c Zm00004b010415,Zm00004b010416 simMerged
exon.231355 chr2 233947602 233947726 Zm00004b010415c 233952351 233940844 Zm00004b010415c Zm00004b010415,Zm00004b010416 simMerged
exon.231356 chr2 233946579 233946641 Zm00004b010416 233952351 233940844 Zm00004b010415c Zm00004b010415,Zm00004b010416 simMerged
exon.231356 chr2 233946579 233946641 Zm00004b010415c 233952351 233940844 Zm00004b010415c Zm00004b010415,Zm00004b010416 simMerged
exon.231357 chr2 233946453 233946497 Zm00004b010416 233952351 233940844 Zm00004b010415c Zm00004b010415,Zm00004b010416 simMerged
exon.231357 chr2 233946453 233946497 Zm00004b010415c 233952351 233940844 Zm00004b010415c Zm00004b010415,Zm00004b010416 simMerged
exon.231358 chr2 233945763 233946242 Zm00004b010416 233952351 233940844 Zm00004b010415c Zm00004b010415,Zm00004b010416 simMerged
exon.231358 chr2 233945763 233946242 Zm00004b010415c 233952351 233940844 Zm00004b010415c Zm00004b010415,Zm00004b010416 simMerged
exon.231359 chr2 233945409 233945477 Zm00004b010416 233952351 233940844 Zm00004b010415c Zm00004b010415,Zm00004b010416 simMerged
exon.231359 chr2 233945409 233945477 Zm00004b010415c 233952351 233940844 Zm00004b010415c Zm00004b010415,Zm00004b010416 simMerged
exon.231360 chr2 233944594 233945320 Zm00004b010416 233952351 233940844 Zm00004b010415c Zm00004b010415,Zm00004b010416 simMerged
exon.231360 chr2 233944594 233945320 Zm00004b010415c 233952351 233940844 Zm00004b010415c Zm00004b010415,Zm00004b010416 simMerged
exon.231361 chr2 233944370 233944479 Zm00004b010416 233952351 233940844 Zm00004b010415c Zm00004b010415,Zm00004b010416 simMerged
exon.231361 chr2 233944370 233944479 Zm00004b010415c 233952351 233940844 Zm00004b010415c Zm00004b010415,Zm00004b010416 simMerged
exon.231362 chr2 233943837 233944282 Zm00004b010416 233952351 233940844 Zm00004b010415c Zm00004b010415,Zm00004b010416 simMerged
exon.231362 chr2 233943837 233944282 Zm00004b010415c 233952351 233940844 Zm00004b010415c Zm00004b010415,Zm00004b010416 simMerged
exon.231363 chr2 233942444 233943734 Zm00004b010416 233952351 233940844 Zm00004b010415c Zm00004b010415,Zm00004b010416 simMerged
exon.231363 chr2 233942444 233943734 Zm00004b010415c 233952351 233940844 Zm00004b010415c Zm00004b010415,Zm00004b010416 simMerged
exon.231364 chr2 233941350 233942377 Zm00004b010416 233952351 233940844 Zm00004b010415c Zm00004b010415,Zm00004b010416 simMerged
exon.231364 chr2 233941350 233942377 Zm00004b010415c 233952351 233940844 Zm00004b010415c Zm00004b010415,Zm00004b010416 simMerged
exon.231365 chr2 233941061 233941297 Zm00004b010416 233952351 233940844 Zm00004b010415c Zm00004b010415,Zm00004b010416 simMerged
exon.231365 chr2 233941061 233941297 Zm00004b010415c 233952351 233940844 Zm00004b010415c Zm00004b010415,Zm00004b010416 simMerged
exon.231366 chr2 233940836 233940844 Zm00004b010416 233952351 233940844 Zm00004b010415c Zm00004b010415,Zm00004b010416 simMerged
exon.231366 chr2 233940836 233940844 Zm00004b010415c 233952351 233940844 Zm00004b010415c Zm00004b010415,Zm00004b010416 simMerged
exon.231397 chr2 233975196 233975513 Zm00004b010419 233975196 233975513 Zm00004b010418c Zm00004b010418,Zm00004b010419 simMerged
exon.231397 chr2 233975196 233975513 Zm00004b010418c 233975196 233975513 Zm00004b010418c Zm00004b010418,Zm00004b010419 simMerged
exon.231441 chr2 234088936 234089046 Zm00004b010422 234088936 234083533 Zm00004b010421c Zm00004b010421,Zm00004b010422 simMerged
exon.231441 chr2 234088936 234089046 Zm00004b010421c 234088936 234083533 Zm00004b010421c Zm00004b010421,Zm00004b010422 simMerged
exon.231442 chr2 234088468 234088840 Zm00004b010422 234088936 234083533 Zm00004b010421c Zm00004b010421,Zm00004b010422 simMerged
exon.231442 chr2 234088468 234088840 Zm00004b010421c 234088936 234083533 Zm00004b010421c Zm00004b010421,Zm00004b010422 simMerged
exon.231443 chr2 234088178 234088355 Zm00004b010422 234088936 234083533 Zm00004b010421c Zm00004b010421,Zm00004b010422 simMerged
exon.231443 chr2 234088178 234088355 Zm00004b010421c 234088936 234083533 Zm00004b010421c Zm00004b010421,Zm00004b010422 simMerged
exon.231444 chr2 234088032 234088082 Zm00004b010422 234088936 234083533 Zm00004b010421c Zm00004b010421,Zm00004b010422 simMerged
exon.231444 chr2 234088032 234088082 Zm00004b010421c 234088936 234083533 Zm00004b010421c Zm00004b010421,Zm00004b010422 simMerged
exon.231445 chr2 234085843 234085884 Zm00004b010422 234088936 234083533 Zm00004b010421c Zm00004b010421,Zm00004b010422 simMerged
exon.231445 chr2 234085843 234085884 Zm00004b010421c 234088936 234083533 Zm00004b010421c Zm00004b010421,Zm00004b010422 simMerged
exon.231446 chr2 234084029 234085348 Zm00004b010422 234088936 234083533 Zm00004b010421c Zm00004b010421,Zm00004b010422 simMerged
exon.231446 chr2 234084029 234085348 Zm00004b010421c 234088936 234083533 Zm00004b010421c Zm00004b010421,Zm00004b010422 simMerged
exon.231447 chr2 234083093 234083533 Zm00004b010422 234088936 234083533 Zm00004b010421c Zm00004b010421,Zm00004b010422 simMerged
exon.231447 chr2 234083093 234083533 Zm00004b010421c 234088936 234083533 Zm00004b010421c Zm00004b010421,Zm00004b010422 simMerged
exon.231503 chr2 234220109 234222553 Zm00004b010425 234220109 234222553 Zm00004b010424c Zm00004b010424,Zm00004b010425 simMerged
exon.231503 chr2 234220109 234222553 Zm00004b010424c 234220109 234222553 Zm00004b010424c Zm00004b010424,Zm00004b010425 simMerged
exon.231654 chr2 234278836 234278913 Zm00004b010431 234278836 234278386 Zm00004b010430c Zm00004b010430,Zm00004b010431 simMerged
exon.231654 chr2 234278836 234278913 Zm00004b010430c 234278836 234278386 Zm00004b010430c Zm00004b010430,Zm00004b010431 simMerged
exon.231655 chr2 234277985 234278386 Zm00004b010431 234278836 234278386 Zm00004b010430c Zm00004b010430,Zm00004b010431 simMerged
exon.231655 chr2 234277985 234278386 Zm00004b010430c 234278836 234278386 Zm00004b010430c Zm00004b010430,Zm00004b010431 simMerged
exon.231701 chr2 234297823 234297831 Zm00004b010434 234297823 234332522 Zm00004b010433c Zm00004b010433,Zm00004b010434 simMerged
exon.231701 chr2 234297823 234297831 Zm00004b010433c 234297823 234332522 Zm00004b010433c Zm00004b010433,Zm00004b010434 simMerged
exon.231702 chr2 234330122 234330405 Zm00004b010434 234297823 234332522 Zm00004b010433c Zm00004b010433,Zm00004b010434 simMerged
exon.231702 chr2 234330122 234330405 Zm00004b010433c 234297823 234332522 Zm00004b010433c Zm00004b010433,Zm00004b010434 simMerged
exon.231703 chr2 234331738 234331891 Zm00004b010434 234297823 234332522 Zm00004b010433c Zm00004b010433,Zm00004b010434 simMerged
exon.231703 chr2 234331738 234331891 Zm00004b010433c 234297823 234332522 Zm00004b010433c Zm00004b010433,Zm00004b010434 simMerged
exon.231704 chr2 234331969 234332058 Zm00004b010434 234297823 234332522 Zm00004b010433c Zm00004b010433,Zm00004b010434 simMerged
exon.231704 chr2 234331969 234332058 Zm00004b010433c 234297823 234332522 Zm00004b010433c Zm00004b010433,Zm00004b010434 simMerged
exon.231705 chr2 234332157 234332222 Zm00004b010434 234297823 234332522 Zm00004b010433c Zm00004b010433,Zm00004b010434 simMerged
exon.231705 chr2 234332157 234332222 Zm00004b010433c 234297823 234332522 Zm00004b010433c Zm00004b010433,Zm00004b010434 simMerged
exon.231706 chr2 234332308 234332450 Zm00004b010434 234297823 234332522 Zm00004b010433c Zm00004b010433,Zm00004b010434 simMerged
exon.231706 chr2 234332308 234332450 Zm00004b010433c 234297823 234332522 Zm00004b010433c Zm00004b010433,Zm00004b010434 simMerged
exon.231707 chr2 234332481 234332522 Zm00004b010434 234297823 234332522 Zm00004b010433c Zm00004b010433,Zm00004b010434 simMerged
exon.231707 chr2 234332481 234332522 Zm00004b010433c 234297823 234332522 Zm00004b010433c Zm00004b010433,Zm00004b010434 simMerged
exon.231744 chr2 234341406 234341590 Zm00004b010437 234341406 234349406 Zm00004b010436c Zm00004b010436,Zm00004b010437 simMerged
exon.231744 chr2 234341406 234341590 Zm00004b010436c 234341406 234349406 Zm00004b010436c Zm00004b010436,Zm00004b010437 simMerged
exon.231745 chr2 234342741 234342863 Zm00004b010437 234341406 234349406 Zm00004b010436c Zm00004b010436,Zm00004b010437 simMerged
exon.231745 chr2 234342741 234342863 Zm00004b010436c 234341406 234349406 Zm00004b010436c Zm00004b010436,Zm00004b010437 simMerged
exon.231746 chr2 234342933 234343076 Zm00004b010437 234341406 234349406 Zm00004b010436c Zm00004b010436,Zm00004b010437 simMerged
exon.231746 chr2 234342933 234343076 Zm00004b010436c 234341406 234349406 Zm00004b010436c Zm00004b010436,Zm00004b010437 simMerged
exon.231747 chr2 234343545 234343623 Zm00004b010437 234341406 234349406 Zm00004b010436c Zm00004b010436,Zm00004b010437 simMerged
exon.231747 chr2 234343545 234343623 Zm00004b010436c 234341406 234349406 Zm00004b010436c Zm00004b010436,Zm00004b010437 simMerged
exon.231748 chr2 234343933 234344015 Zm00004b010437 234341406 234349406 Zm00004b010436c Zm00004b010436,Zm00004b010437 simMerged
exon.231748 chr2 234343933 234344015 Zm00004b010436c 234341406 234349406 Zm00004b010436c Zm00004b010436,Zm00004b010437 simMerged
exon.231749 chr2 234344116 234344170 Zm00004b010437 234341406 234349406 Zm00004b010436c Zm00004b010436,Zm00004b010437 simMerged
exon.231749 chr2 234344116 234344170 Zm00004b010436c 234341406 234349406 Zm00004b010436c Zm00004b010436,Zm00004b010437 simMerged
exon.231750 chr2 234344320 234344586 Zm00004b010437 234341406 234349406 Zm00004b010436c Zm00004b010436,Zm00004b010437 simMerged
exon.231750 chr2 234344320 234344586 Zm00004b010436c 234341406 234349406 Zm00004b010436c Zm00004b010436,Zm00004b010437 simMerged
exon.231751 chr2 234346788 234349406 Zm00004b010437 234341406 234349406 Zm00004b010436c Zm00004b010436,Zm00004b010437 simMerged
exon.231751 chr2 234346788 234349406 Zm00004b010436c 234341406 234349406 Zm00004b010436c Zm00004b010436,Zm00004b010437 simMerged
exon.231779 chr2 234519261 234519729 Zm00004b010440 234519261 234518925 Zm00004b010439c Zm00004b010439,Zm00004b010440 simMerged
exon.231779 chr2 234519261 234519729 Zm00004b010439c 234519261 234518925 Zm00004b010439c Zm00004b010439,Zm00004b010440 simMerged
exon.231780 chr2 234519165 234519184 Zm00004b010440 234519261 234518925 Zm00004b010439c Zm00004b010439,Zm00004b010440 simMerged
exon.231780 chr2 234519165 234519184 Zm00004b010439c 234519261 234518925 Zm00004b010439c Zm00004b010439,Zm00004b010440 simMerged
exon.231781 chr2 234519009 234519085 Zm00004b010440 234519261 234518925 Zm00004b010439c Zm00004b010439,Zm00004b010440 simMerged
exon.231781 chr2 234519009 234519085 Zm00004b010439c 234519261 234518925 Zm00004b010439c Zm00004b010439,Zm00004b010440 simMerged
exon.231782 chr2 234518826 234518925 Zm00004b010440 234519261 234518925 Zm00004b010439c Zm00004b010439,Zm00004b010440 simMerged
exon.231782 chr2 234518826 234518925 Zm00004b010439c 234519261 234518925 Zm00004b010439c Zm00004b010439,Zm00004b010440 simMerged
exon.231796 chr2 234562798 234562911 Zm00004b010442 234562798 234565222 Zm00004b010441c Zm00004b010441,Zm00004b010442 simMerged
exon.231796 chr2 234562798 234562911 Zm00004b010441c 234562798 234565222 Zm00004b010441c Zm00004b010441,Zm00004b010442 simMerged
exon.231797 chr2 234563593 234563658 Zm00004b010442 234562798 234565222 Zm00004b010441c Zm00004b010441,Zm00004b010442 simMerged
exon.231797 chr2 234563593 234563658 Zm00004b010441c 234562798 234565222 Zm00004b010441c Zm00004b010441,Zm00004b010442 simMerged
exon.231798 chr2 234563746 234563816 Zm00004b010442 234562798 234565222 Zm00004b010441c Zm00004b010441,Zm00004b010442 simMerged
exon.231798 chr2 234563746 234563816 Zm00004b010441c 234562798 234565222 Zm00004b010441c Zm00004b010441,Zm00004b010442 simMerged
exon.231799 chr2 234564563 234564627 Zm00004b010442 234562798 234565222 Zm00004b010441c Zm00004b010441,Zm00004b010442 simMerged
exon.231799 chr2 234564563 234564627 Zm00004b010441c 234562798 234565222 Zm00004b010441c Zm00004b010441,Zm00004b010442 simMerged
exon.231800 chr2 234564935 234565222 Zm00004b010442 234562798 234565222 Zm00004b010441c Zm00004b010441,Zm00004b010442 simMerged
exon.231800 chr2 234564935 234565222 Zm00004b010441c 234562798 234565222 Zm00004b010441c Zm00004b010441,Zm00004b010442 simMerged
exon.231853 chr2 234587026 234587428 Zm00004b010445 234587026 234583399 Zm00004b010444c Zm00004b010444,Zm00004b010445 simMerged
exon.231853 chr2 234587026 234587428 Zm00004b010444c 234587026 234583399 Zm00004b010444c Zm00004b010444,Zm00004b010445 simMerged
exon.231854 chr2 234586149 234586201 Zm00004b010445 234587026 234583399 Zm00004b010444c Zm00004b010444,Zm00004b010445 simMerged
exon.231854 chr2 234586149 234586201 Zm00004b010444c 234587026 234583399 Zm00004b010444c Zm00004b010444,Zm00004b010445 simMerged
exon.231855 chr2 234586010 234586054 Zm00004b010445 234587026 234583399 Zm00004b010444c Zm00004b010444,Zm00004b010445 simMerged
exon.231855 chr2 234586010 234586054 Zm00004b010444c 234587026 234583399 Zm00004b010444c Zm00004b010444,Zm00004b010445 simMerged
exon.231856 chr2 234585457 234585692 Zm00004b010445 234587026 234583399 Zm00004b010444c Zm00004b010444,Zm00004b010445 simMerged
exon.231856 chr2 234585457 234585692 Zm00004b010444c 234587026 234583399 Zm00004b010444c Zm00004b010444,Zm00004b010445 simMerged
exon.231857 chr2 234584998 234585355 Zm00004b010445 234587026 234583399 Zm00004b010444c Zm00004b010444,Zm00004b010445 simMerged
exon.231857 chr2 234584998 234585355 Zm00004b010444c 234587026 234583399 Zm00004b010444c Zm00004b010444,Zm00004b010445 simMerged
exon.231858 chr2 234584141 234584659 Zm00004b010445 234587026 234583399 Zm00004b010444c Zm00004b010444,Zm00004b010445 simMerged
exon.231858 chr2 234584141 234584659 Zm00004b010444c 234587026 234583399 Zm00004b010444c Zm00004b010444,Zm00004b010445 simMerged
exon.231859 chr2 234583437 234584048 Zm00004b010445 234587026 234583399 Zm00004b010444c Zm00004b010444,Zm00004b010445 simMerged
exon.231859 chr2 234583437 234584048 Zm00004b010444c 234587026 234583399 Zm00004b010444c Zm00004b010444,Zm00004b010445 simMerged
exon.231860 chr2 234583108 234583399 Zm00004b010445 234587026 234583399 Zm00004b010444c Zm00004b010444,Zm00004b010445 simMerged
exon.231860 chr2 234583108 234583399 Zm00004b010444c 234587026 234583399 Zm00004b010444c Zm00004b010444,Zm00004b010445 simMerged
exon.231906 chr2 234609171 234609237 Zm00004b010447 234609171 234607632 Zm00004b010446c Zm00004b010446,Zm00004b010447 simMerged
exon.231906 chr2 234609171 234609237 Zm00004b010446c 234609171 234607632 Zm00004b010446c Zm00004b010446,Zm00004b010447 simMerged
exon.231907 chr2 234607752 234608029 Zm00004b010447 234609171 234607632 Zm00004b010446c Zm00004b010446,Zm00004b010447 simMerged
exon.231907 chr2 234607752 234608029 Zm00004b010446c 234609171 234607632 Zm00004b010446c Zm00004b010446,Zm00004b010447 simMerged
exon.231908 chr2 234607606 234607632 Zm00004b010447 234609171 234607632 Zm00004b010446c Zm00004b010446,Zm00004b010447 simMerged
exon.231908 chr2 234607606 234607632 Zm00004b010446c 234609171 234607632 Zm00004b010446c Zm00004b010446,Zm00004b010447 simMerged
exon.232106 chr2 234720675 234720932 Zm00004b010455 234720675 234720932 Zm00004b010454c Zm00004b010454,Zm00004b010455 simMerged
exon.232106 chr2 234720675 234720932 Zm00004b010454c 234720675 234720932 Zm00004b010454c Zm00004b010454,Zm00004b010455 simMerged
exon.232169 chr2 234940603 234940659 Zm00004b010460 234940603 234949219 Zm00004b010459c Zm00004b010459,Zm00004b010460 simMerged
exon.232169 chr2 234940603 234940659 Zm00004b010459c 234940603 234949219 Zm00004b010459c Zm00004b010459,Zm00004b010460 simMerged
exon.232170 chr2 234943917 234944147 Zm00004b010460 234940603 234949219 Zm00004b010459c Zm00004b010459,Zm00004b010460 simMerged
exon.232170 chr2 234943917 234944147 Zm00004b010459c 234940603 234949219 Zm00004b010459c Zm00004b010459,Zm00004b010460 simMerged
exon.232171 chr2 234944330 234944395 Zm00004b010460 234940603 234949219 Zm00004b010459c Zm00004b010459,Zm00004b010460 simMerged
exon.232171 chr2 234944330 234944395 Zm00004b010459c 234940603 234949219 Zm00004b010459c Zm00004b010459,Zm00004b010460 simMerged
exon.232172 chr2 234944630 234944722 Zm00004b010460 234940603 234949219 Zm00004b010459c Zm00004b010459,Zm00004b010460 simMerged
exon.232172 chr2 234944630 234944722 Zm00004b010459c 234940603 234949219 Zm00004b010459c Zm00004b010459,Zm00004b010460 simMerged
exon.232173 chr2 234944875 234944970 Zm00004b010460 234940603 234949219 Zm00004b010459c Zm00004b010459,Zm00004b010460 simMerged
exon.232173 chr2 234944875 234944970 Zm00004b010459c 234940603 234949219 Zm00004b010459c Zm00004b010459,Zm00004b010460 simMerged
exon.232174 chr2 234945861 234945989 Zm00004b010460 234940603 234949219 Zm00004b010459c Zm00004b010459,Zm00004b010460 simMerged
exon.232174 chr2 234945861 234945989 Zm00004b010459c 234940603 234949219 Zm00004b010459c Zm00004b010459,Zm00004b010460 simMerged
exon.232175 chr2 234946093 234946170 Zm00004b010460 234940603 234949219 Zm00004b010459c Zm00004b010459,Zm00004b010460 simMerged
exon.232175 chr2 234946093 234946170 Zm00004b010459c 234940603 234949219 Zm00004b010459c Zm00004b010459,Zm00004b010460 simMerged
exon.232176 chr2 234947322 234947510 Zm00004b010460 234940603 234949219 Zm00004b010459c Zm00004b010459,Zm00004b010460 simMerged
exon.232176 chr2 234947322 234947510 Zm00004b010459c 234940603 234949219 Zm00004b010459c Zm00004b010459,Zm00004b010460 simMerged
exon.232177 chr2 234947802 234947909 Zm00004b010460 234940603 234949219 Zm00004b010459c Zm00004b010459,Zm00004b010460 simMerged
exon.232177 chr2 234947802 234947909 Zm00004b010459c 234940603 234949219 Zm00004b010459c Zm00004b010459,Zm00004b010460 simMerged
exon.232178 chr2 234948697 234949219 Zm00004b010460 234940603 234949219 Zm00004b010459c Zm00004b010459,Zm00004b010460 simMerged
exon.232178 chr2 234948697 234949219 Zm00004b010459c 234940603 234949219 Zm00004b010459c Zm00004b010459,Zm00004b010460 simMerged
exon.232195 chr2 235006881 235007080 Zm00004b010462 235006881 235000989 Zm00004b010461c Zm00004b010461,Zm00004b010462 simMerged
exon.232195 chr2 235006881 235007080 Zm00004b010461c 235006881 235000989 Zm00004b010461c Zm00004b010461,Zm00004b010462 simMerged
exon.232196 chr2 235006013 235006104 Zm00004b010462 235006881 235000989 Zm00004b010461c Zm00004b010461,Zm00004b010462 simMerged
exon.232196 chr2 235006013 235006104 Zm00004b010461c 235006881 235000989 Zm00004b010461c Zm00004b010461,Zm00004b010462 simMerged
exon.232197 chr2 235001859 235001897 Zm00004b010462 235006881 235000989 Zm00004b010461c Zm00004b010461,Zm00004b010462 simMerged
exon.232197 chr2 235001859 235001897 Zm00004b010461c 235006881 235000989 Zm00004b010461c Zm00004b010461,Zm00004b010462 simMerged
exon.232198 chr2 235001230 235001500 Zm00004b010462 235006881 235000989 Zm00004b010461c Zm00004b010461,Zm00004b010462 simMerged
exon.232198 chr2 235001230 235001500 Zm00004b010461c 235006881 235000989 Zm00004b010461c Zm00004b010461,Zm00004b010462 simMerged
exon.232199 chr2 235000656 235000989 Zm00004b010462 235006881 235000989 Zm00004b010461c Zm00004b010461,Zm00004b010462 simMerged
exon.232199 chr2 235000656 235000989 Zm00004b010461c 235006881 235000989 Zm00004b010461c Zm00004b010461,Zm00004b010462 simMerged
exon.232228 chr2 235089070 235089117 Zm00004b010465 235089070 235089768 Zm00004b010464c Zm00004b010464,Zm00004b010465 simMerged
exon.232228 chr2 235089070 235089117 Zm00004b010464c 235089070 235089768 Zm00004b010464c Zm00004b010464,Zm00004b010465 simMerged
exon.232229 chr2 235089688 235089768 Zm00004b010465 235089070 235089768 Zm00004b010464c Zm00004b010464,Zm00004b010465 simMerged
exon.232229 chr2 235089688 235089768 Zm00004b010464c 235089070 235089768 Zm00004b010464c Zm00004b010464,Zm00004b010465 simMerged
exon.232264 chr2 235121878 235122004 Zm00004b010467 235121878 235108904 Zm00004b010466c Zm00004b010466,Zm00004b010467 simMerged
exon.232264 chr2 235121878 235122004 Zm00004b010466c 235121878 235108904 Zm00004b010466c Zm00004b010466,Zm00004b010467 simMerged
exon.232265 chr2 235121389 235121583 Zm00004b010467 235121878 235108904 Zm00004b010466c Zm00004b010466,Zm00004b010467 simMerged
exon.232265 chr2 235121389 235121583 Zm00004b010466c 235121878 235108904 Zm00004b010466c Zm00004b010466,Zm00004b010467 simMerged
exon.232266 chr2 235121154 235121302 Zm00004b010467 235121878 235108904 Zm00004b010466c Zm00004b010466,Zm00004b010467 simMerged
exon.232266 chr2 235121154 235121302 Zm00004b010466c 235121878 235108904 Zm00004b010466c Zm00004b010466,Zm00004b010467 simMerged
exon.232267 chr2 235120827 235121015 Zm00004b010467 235121878 235108904 Zm00004b010466c Zm00004b010466,Zm00004b010467 simMerged
exon.232267 chr2 235120827 235121015 Zm00004b010466c 235121878 235108904 Zm00004b010466c Zm00004b010466,Zm00004b010467 simMerged
exon.232268 chr2 235120658 235120731 Zm00004b010467 235121878 235108904 Zm00004b010466c Zm00004b010466,Zm00004b010467 simMerged
exon.232268 chr2 235120658 235120731 Zm00004b010466c 235121878 235108904 Zm00004b010466c Zm00004b010466,Zm00004b010467 simMerged
exon.232269 chr2 235120214 235120289 Zm00004b010467 235121878 235108904 Zm00004b010466c Zm00004b010466,Zm00004b010467 simMerged
exon.232269 chr2 235120214 235120289 Zm00004b010466c 235121878 235108904 Zm00004b010466c Zm00004b010466,Zm00004b010467 simMerged
exon.232270 chr2 235119846 235120144 Zm00004b010467 235121878 235108904 Zm00004b010466c Zm00004b010466,Zm00004b010467 simMerged
exon.232270 chr2 235119846 235120144 Zm00004b010466c 235121878 235108904 Zm00004b010466c Zm00004b010466,Zm00004b010467 simMerged
exon.232271 chr2 235119565 235119751 Zm00004b010467 235121878 235108904 Zm00004b010466c Zm00004b010466,Zm00004b010467 simMerged
exon.232271 chr2 235119565 235119751 Zm00004b010466c 235121878 235108904 Zm00004b010466c Zm00004b010466,Zm00004b010467 simMerged
exon.232272 chr2 235119376 235119492 Zm00004b010467 235121878 235108904 Zm00004b010466c Zm00004b010466,Zm00004b010467 simMerged
exon.232272 chr2 235119376 235119492 Zm00004b010466c 235121878 235108904 Zm00004b010466c Zm00004b010466,Zm00004b010467 simMerged
exon.232273 chr2 235114528 235114608 Zm00004b010467 235121878 235108904 Zm00004b010466c Zm00004b010466,Zm00004b010467 simMerged
exon.232273 chr2 235114528 235114608 Zm00004b010466c 235121878 235108904 Zm00004b010466c Zm00004b010466,Zm00004b010467 simMerged
exon.232274 chr2 235113484 235113644 Zm00004b010467 235121878 235108904 Zm00004b010466c Zm00004b010466,Zm00004b010467 simMerged
exon.232274 chr2 235113484 235113644 Zm00004b010466c 235121878 235108904 Zm00004b010466c Zm00004b010466,Zm00004b010467 simMerged
exon.232275 chr2 235113195 235113403 Zm00004b010467 235121878 235108904 Zm00004b010466c Zm00004b010466,Zm00004b010467 simMerged
exon.232275 chr2 235113195 235113403 Zm00004b010466c 235121878 235108904 Zm00004b010466c Zm00004b010466,Zm00004b010467 simMerged
exon.232276 chr2 235109485 235109606 Zm00004b010467 235121878 235108904 Zm00004b010466c Zm00004b010466,Zm00004b010467 simMerged
exon.232276 chr2 235109485 235109606 Zm00004b010466c 235121878 235108904 Zm00004b010466c Zm00004b010466,Zm00004b010467 simMerged
exon.232277 chr2 235109273 235109412 Zm00004b010467 235121878 235108904 Zm00004b010466c Zm00004b010466,Zm00004b010467 simMerged
exon.232277 chr2 235109273 235109412 Zm00004b010466c 235121878 235108904 Zm00004b010466c Zm00004b010466,Zm00004b010467 simMerged
exon.232278 chr2 235108990 235109054 Zm00004b010467 235121878 235108904 Zm00004b010466c Zm00004b010466,Zm00004b010467 simMerged
exon.232278 chr2 235108990 235109054 Zm00004b010466c 235121878 235108904 Zm00004b010466c Zm00004b010466,Zm00004b010467 simMerged
exon.232279 chr2 235108640 235108904 Zm00004b010467 235121878 235108904 Zm00004b010466c Zm00004b010466,Zm00004b010467 simMerged
exon.232279 chr2 235108640 235108904 Zm00004b010466c 235121878 235108904 Zm00004b010466c Zm00004b010466,Zm00004b010467 simMerged
exon.232306 chr2 235130505 235131002 Zm00004b010470 235130505 235131002 Zm00004b010469c Zm00004b010469,Zm00004b010470 simMerged
exon.232306 chr2 235130505 235131002 Zm00004b010469c 235130505 235131002 Zm00004b010469c Zm00004b010469,Zm00004b010470 simMerged
exon.232412 chr2 235209340 235210656 Zm00004b010472 235209340 235210656 Zm00004b010471c Zm00004b010471,Zm00004b010472 simMerged
exon.232412 chr2 235209340 235210656 Zm00004b010471c 235209340 235210656 Zm00004b010471c Zm00004b010471,Zm00004b010472 simMerged
exon.232541 chr2 235474761 235475954 Zm00004b010481 235474761 235475954 Zm00004b010480c Zm00004b010480,Zm00004b010481 simMerged
exon.232541 chr2 235474761 235475954 Zm00004b010480c 235474761 235475954 Zm00004b010480c Zm00004b010480,Zm00004b010481 simMerged
exon.232608 chr2 235638081 235638797 Zm00004b010485 235638081 235638797 Zm00004b010484c Zm00004b010484,Zm00004b010485 simMerged
exon.232608 chr2 235638081 235638797 Zm00004b010484c 235638081 235638797 Zm00004b010484c Zm00004b010484,Zm00004b010485 simMerged
exon.232622 chr2 235722964 235723695 Zm00004b010489 235722964 235723695 Zm00004b010488c Zm00004b010488,Zm00004b010489 simMerged
exon.232622 chr2 235722964 235723695 Zm00004b010488c 235722964 235723695 Zm00004b010488c Zm00004b010488,Zm00004b010489 simMerged
exon.232729 chr2 235888764 235888982 Zm00004b010492 235888764 235887247 Zm00004b010491c Zm00004b010491,Zm00004b010492 simMerged
exon.232729 chr2 235888764 235888982 Zm00004b010491c 235888764 235887247 Zm00004b010491c Zm00004b010491,Zm00004b010492 simMerged
exon.232730 chr2 235886951 235887247 Zm00004b010492 235888764 235887247 Zm00004b010491c Zm00004b010491,Zm00004b010492 simMerged
exon.232730 chr2 235886951 235887247 Zm00004b010491c 235888764 235887247 Zm00004b010491c Zm00004b010491,Zm00004b010492 simMerged
exon.233015 chr2 236119734 236120117 Zm00004b010502 236119734 236120117 Zm00004b010501c Zm00004b010501,Zm00004b010502 simMerged
exon.233015 chr2 236119734 236120117 Zm00004b010501c 236119734 236120117 Zm00004b010501c Zm00004b010501,Zm00004b010502 simMerged
exon.233067 chr2 236145189 236145239 Zm00004b010505 236145189 236144880 Zm00004b010504c Zm00004b010504,Zm00004b010505 simMerged
exon.233067 chr2 236145189 236145239 Zm00004b010504c 236145189 236144880 Zm00004b010504c Zm00004b010504,Zm00004b010505 simMerged
exon.233068 chr2 236144611 236144880 Zm00004b010505 236145189 236144880 Zm00004b010504c Zm00004b010504,Zm00004b010505 simMerged
exon.233068 chr2 236144611 236144880 Zm00004b010504c 236145189 236144880 Zm00004b010504c Zm00004b010504,Zm00004b010505 simMerged
exon.233120 chr2 236299271 236299512 Zm00004b010509 236299271 236301886 Zm00004b010508c Zm00004b010508,Zm00004b010509 simMerged
exon.233120 chr2 236299271 236299512 Zm00004b010508c 236299271 236301886 Zm00004b010508c Zm00004b010508,Zm00004b010509 simMerged
exon.233121 chr2 236299596 236299676 Zm00004b010509 236299271 236301886 Zm00004b010508c Zm00004b010508,Zm00004b010509 simMerged
exon.233121 chr2 236299596 236299676 Zm00004b010508c 236299271 236301886 Zm00004b010508c Zm00004b010508,Zm00004b010509 simMerged
exon.233122 chr2 236299747 236299866 Zm00004b010509 236299271 236301886 Zm00004b010508c Zm00004b010508,Zm00004b010509 simMerged
exon.233122 chr2 236299747 236299866 Zm00004b010508c 236299271 236301886 Zm00004b010508c Zm00004b010508,Zm00004b010509 simMerged
exon.233123 chr2 236299939 236301395 Zm00004b010509 236299271 236301886 Zm00004b010508c Zm00004b010508,Zm00004b010509 simMerged
exon.233123 chr2 236299939 236301395 Zm00004b010508c 236299271 236301886 Zm00004b010508c Zm00004b010508,Zm00004b010509 simMerged
exon.233124 chr2 236301485 236301886 Zm00004b010509 236299271 236301886 Zm00004b010508c Zm00004b010508,Zm00004b010509 simMerged
exon.233124 chr2 236301485 236301886 Zm00004b010508c 236299271 236301886 Zm00004b010508c Zm00004b010508,Zm00004b010509 simMerged
exon.233190 chr2 236377345 236377866 Zm00004b010513 236377345 236377866 Zm00004b010512c Zm00004b010512,Zm00004b010513 simMerged
exon.233190 chr2 236377345 236377866 Zm00004b010512c 236377345 236377866 Zm00004b010512c Zm00004b010512,Zm00004b010513 simMerged
exon.233255 chr2 236402881 236403279 Zm00004b010518 236402881 236403727 Zm00004b010517c Zm00004b010517,Zm00004b010518 simMerged
exon.233255 chr2 236402881 236403279 Zm00004b010517c 236402881 236403727 Zm00004b010517c Zm00004b010517,Zm00004b010518 simMerged
exon.233256 chr2 236403686 236403727 Zm00004b010518 236402881 236403727 Zm00004b010517c Zm00004b010517,Zm00004b010518 simMerged
exon.233256 chr2 236403686 236403727 Zm00004b010517c 236402881 236403727 Zm00004b010517c Zm00004b010517,Zm00004b010518 simMerged
exon.233318 chr2 236499746 236499954 Zm00004b010523 236499746 236497478 Zm00004b010522c Zm00004b010522,Zm00004b010523 simMerged
exon.233318 chr2 236499746 236499954 Zm00004b010522c 236499746 236497478 Zm00004b010522c Zm00004b010522,Zm00004b010523 simMerged
exon.233319 chr2 236498740 236498815 Zm00004b010523 236499746 236497478 Zm00004b010522c Zm00004b010522,Zm00004b010523 simMerged
exon.233319 chr2 236498740 236498815 Zm00004b010522c 236499746 236497478 Zm00004b010522c Zm00004b010522,Zm00004b010523 simMerged
exon.233320 chr2 236498508 236498621 Zm00004b010523 236499746 236497478 Zm00004b010522c Zm00004b010522,Zm00004b010523 simMerged
exon.233320 chr2 236498508 236498621 Zm00004b010522c 236499746 236497478 Zm00004b010522c Zm00004b010522,Zm00004b010523 simMerged
exon.233321 chr2 236498280 236498390 Zm00004b010523 236499746 236497478 Zm00004b010522c Zm00004b010522,Zm00004b010523 simMerged
exon.233321 chr2 236498280 236498390 Zm00004b010522c 236499746 236497478 Zm00004b010522c Zm00004b010522,Zm00004b010523 simMerged
exon.233322 chr2 236497721 236498185 Zm00004b010523 236499746 236497478 Zm00004b010522c Zm00004b010522,Zm00004b010523 simMerged
exon.233322 chr2 236497721 236498185 Zm00004b010522c 236499746 236497478 Zm00004b010522c Zm00004b010522,Zm00004b010523 simMerged
exon.233323 chr2 236497595 236497629 Zm00004b010523 236499746 236497478 Zm00004b010522c Zm00004b010522,Zm00004b010523 simMerged
exon.233323 chr2 236497595 236497629 Zm00004b010522c 236499746 236497478 Zm00004b010522c Zm00004b010522,Zm00004b010523 simMerged
exon.233324 chr2 236497130 236497478 Zm00004b010523 236499746 236497478 Zm00004b010522c Zm00004b010522,Zm00004b010523 simMerged
exon.233324 chr2 236497130 236497478 Zm00004b010522c 236499746 236497478 Zm00004b010522c Zm00004b010522,Zm00004b010523 simMerged
exon.233383 chr2 236544108 236544479 Zm00004b010528 236544108 236544989 Zm00004b010527c Zm00004b010527,Zm00004b010528 simMerged
exon.233383 chr2 236544108 236544479 Zm00004b010527c 236544108 236544989 Zm00004b010527c Zm00004b010527,Zm00004b010528 simMerged
exon.233384 chr2 236544969 236544989 Zm00004b010528 236544108 236544989 Zm00004b010527c Zm00004b010527,Zm00004b010528 simMerged
exon.233384 chr2 236544969 236544989 Zm00004b010527c 236544108 236544989 Zm00004b010527c Zm00004b010527,Zm00004b010528 simMerged
exon.233429 chr2 236574604 236574750 Zm00004b010531 236574604 236572420 Zm00004b010530c Zm00004b010530,Zm00004b010531 simMerged
exon.233429 chr2 236574604 236574750 Zm00004b010530c 236574604 236572420 Zm00004b010530c Zm00004b010530,Zm00004b010531 simMerged
exon.233430 chr2 236573950 236574182 Zm00004b010531 236574604 236572420 Zm00004b010530c Zm00004b010530,Zm00004b010531 simMerged
exon.233430 chr2 236573950 236574182 Zm00004b010530c 236574604 236572420 Zm00004b010530c Zm00004b010530,Zm00004b010531 simMerged
exon.233431 chr2 236573674 236573749 Zm00004b010531 236574604 236572420 Zm00004b010530c Zm00004b010530,Zm00004b010531 simMerged
exon.233431 chr2 236573674 236573749 Zm00004b010530c 236574604 236572420 Zm00004b010530c Zm00004b010530,Zm00004b010531 simMerged
exon.233432 chr2 236573325 236573555 Zm00004b010531 236574604 236572420 Zm00004b010530c Zm00004b010530,Zm00004b010531 simMerged
exon.233432 chr2 236573325 236573555 Zm00004b010530c 236574604 236572420 Zm00004b010530c Zm00004b010530,Zm00004b010531 simMerged
exon.233433 chr2 236572539 236572573 Zm00004b010531 236574604 236572420 Zm00004b010530c Zm00004b010530,Zm00004b010531 simMerged
exon.233433 chr2 236572539 236572573 Zm00004b010530c 236574604 236572420 Zm00004b010530c Zm00004b010530,Zm00004b010531 simMerged
exon.233434 chr2 236571843 236572420 Zm00004b010531 236574604 236572420 Zm00004b010530c Zm00004b010530,Zm00004b010531 simMerged
exon.233434 chr2 236571843 236572420 Zm00004b010530c 236574604 236572420 Zm00004b010530c Zm00004b010530,Zm00004b010531 simMerged
exon.233452 chr2 236592849 236592869 Zm00004b010533 236592849 236581383 Zm00004b010532c Zm00004b010532,Zm00004b010533 simMerged
exon.233452 chr2 236592849 236592869 Zm00004b010532c 236592849 236581383 Zm00004b010532c Zm00004b010532,Zm00004b010533 simMerged
exon.233453 chr2 236592591 236592794 Zm00004b010533 236592849 236581383 Zm00004b010532c Zm00004b010532,Zm00004b010533 simMerged
exon.233453 chr2 236592591 236592794 Zm00004b010532c 236592849 236581383 Zm00004b010532c Zm00004b010532,Zm00004b010533 simMerged
exon.233454 chr2 236592308 236592415 Zm00004b010533 236592849 236581383 Zm00004b010532c Zm00004b010532,Zm00004b010533 simMerged
exon.233454 chr2 236592308 236592415 Zm00004b010532c 236592849 236581383 Zm00004b010532c Zm00004b010532,Zm00004b010533 simMerged
exon.233455 chr2 236591849 236591959 Zm00004b010533 236592849 236581383 Zm00004b010532c Zm00004b010532,Zm00004b010533 simMerged
exon.233455 chr2 236591849 236591959 Zm00004b010532c 236592849 236581383 Zm00004b010532c Zm00004b010532,Zm00004b010533 simMerged
exon.233456 chr2 236591290 236591754 Zm00004b010533 236592849 236581383 Zm00004b010532c Zm00004b010532,Zm00004b010533 simMerged
exon.233456 chr2 236591290 236591754 Zm00004b010532c 236592849 236581383 Zm00004b010532c Zm00004b010532,Zm00004b010533 simMerged
exon.233457 chr2 236590782 236591047 Zm00004b010533 236592849 236581383 Zm00004b010532c Zm00004b010532,Zm00004b010533 simMerged
exon.233457 chr2 236590782 236591047 Zm00004b010532c 236592849 236581383 Zm00004b010532c Zm00004b010532,Zm00004b010533 simMerged
exon.233458 chr2 236580839 236581383 Zm00004b010533 236592849 236581383 Zm00004b010532c Zm00004b010532,Zm00004b010533 simMerged
exon.233458 chr2 236580839 236581383 Zm00004b010532c 236592849 236581383 Zm00004b010532c Zm00004b010532,Zm00004b010533 simMerged
exon.233504 chr2 236656224 236656636 Zm00004b010539 236656224 236653876 Zm00004b010538c Zm00004b010538,Zm00004b010539 simMerged
exon.233504 chr2 236656224 236656636 Zm00004b010538c 236656224 236653876 Zm00004b010538c Zm00004b010538,Zm00004b010539 simMerged
exon.233505 chr2 236655609 236655778 Zm00004b010539 236656224 236653876 Zm00004b010538c Zm00004b010538,Zm00004b010539 simMerged
exon.233505 chr2 236655609 236655778 Zm00004b010538c 236656224 236653876 Zm00004b010538c Zm00004b010538,Zm00004b010539 simMerged
exon.233506 chr2 236655290 236655365 Zm00004b010539 236656224 236653876 Zm00004b010538c Zm00004b010538,Zm00004b010539 simMerged
exon.233506 chr2 236655290 236655365 Zm00004b010538c 236656224 236653876 Zm00004b010538c Zm00004b010538,Zm00004b010539 simMerged
exon.233507 chr2 236654830 236655171 Zm00004b010539 236656224 236653876 Zm00004b010538c Zm00004b010538,Zm00004b010539 simMerged
exon.233507 chr2 236654830 236655171 Zm00004b010538c 236656224 236653876 Zm00004b010538c Zm00004b010538,Zm00004b010539 simMerged
exon.233508 chr2 236654272 236654735 Zm00004b010539 236656224 236653876 Zm00004b010538c Zm00004b010538,Zm00004b010539 simMerged
exon.233508 chr2 236654272 236654735 Zm00004b010538c 236656224 236653876 Zm00004b010538c Zm00004b010538,Zm00004b010539 simMerged
exon.233509 chr2 236654148 236654182 Zm00004b010539 236656224 236653876 Zm00004b010538c Zm00004b010538,Zm00004b010539 simMerged
exon.233509 chr2 236654148 236654182 Zm00004b010538c 236656224 236653876 Zm00004b010538c Zm00004b010538,Zm00004b010539 simMerged
exon.233510 chr2 236653949 236654031 Zm00004b010539 236656224 236653876 Zm00004b010538c Zm00004b010538,Zm00004b010539 simMerged
exon.233510 chr2 236653949 236654031 Zm00004b010538c 236656224 236653876 Zm00004b010538c Zm00004b010538,Zm00004b010539 simMerged
exon.233511 chr2 236653515 236653876 Zm00004b010539 236656224 236653876 Zm00004b010538c Zm00004b010538,Zm00004b010539 simMerged
exon.233511 chr2 236653515 236653876 Zm00004b010538c 236656224 236653876 Zm00004b010538c Zm00004b010538,Zm00004b010539 simMerged
exon.233583 chr2 236749696 236750094 Zm00004b010543 236749696 236750542 Zm00004b010542c Zm00004b010542,Zm00004b010543 simMerged
exon.233583 chr2 236749696 236750094 Zm00004b010542c 236749696 236750542 Zm00004b010542c Zm00004b010542,Zm00004b010543 simMerged
exon.233584 chr2 236750501 236750542 Zm00004b010543 236749696 236750542 Zm00004b010542c Zm00004b010542,Zm00004b010543 simMerged
exon.233584 chr2 236750501 236750542 Zm00004b010542c 236749696 236750542 Zm00004b010542c Zm00004b010542,Zm00004b010543 simMerged
exon.233744 chr2 236907461 236908084 Zm00004b010549 236907461 236908084 Zm00004b010548c Zm00004b010548,Zm00004b010549 simMerged
exon.233744 chr2 236907461 236908084 Zm00004b010548c 236907461 236908084 Zm00004b010548c Zm00004b010548,Zm00004b010549 simMerged
exon.233806 chr2 236945424 236945767 Zm00004b010552 236945424 236961147 Zm00004b010551c Zm00004b010551,Zm00004b010552 simMerged
exon.233806 chr2 236945424 236945767 Zm00004b010551c 236945424 236961147 Zm00004b010551c Zm00004b010551,Zm00004b010552 simMerged
exon.233807 chr2 236946189 236946380 Zm00004b010552 236945424 236961147 Zm00004b010551c Zm00004b010551,Zm00004b010552 simMerged
exon.233807 chr2 236946189 236946380 Zm00004b010551c 236945424 236961147 Zm00004b010551c Zm00004b010551,Zm00004b010552 simMerged
exon.233808 chr2 236959273 236959474 Zm00004b010552 236945424 236961147 Zm00004b010551c Zm00004b010551,Zm00004b010552 simMerged
exon.233808 chr2 236959273 236959474 Zm00004b010551c 236945424 236961147 Zm00004b010551c Zm00004b010551,Zm00004b010552 simMerged
exon.233809 chr2 236959545 236959743 Zm00004b010552 236945424 236961147 Zm00004b010551c Zm00004b010551,Zm00004b010552 simMerged
exon.233809 chr2 236959545 236959743 Zm00004b010551c 236945424 236961147 Zm00004b010551c Zm00004b010551,Zm00004b010552 simMerged
exon.233810 chr2 236959948 236960032 Zm00004b010552 236945424 236961147 Zm00004b010551c Zm00004b010551,Zm00004b010552 simMerged
exon.233810 chr2 236959948 236960032 Zm00004b010551c 236945424 236961147 Zm00004b010551c Zm00004b010551,Zm00004b010552 simMerged
exon.233811 chr2 236960466 236960806 Zm00004b010552 236945424 236961147 Zm00004b010551c Zm00004b010551,Zm00004b010552 simMerged
exon.233811 chr2 236960466 236960806 Zm00004b010551c 236945424 236961147 Zm00004b010551c Zm00004b010551,Zm00004b010552 simMerged
exon.233812 chr2 236960889 236960963 Zm00004b010552 236945424 236961147 Zm00004b010551c Zm00004b010551,Zm00004b010552 simMerged
exon.233812 chr2 236960889 236960963 Zm00004b010551c 236945424 236961147 Zm00004b010551c Zm00004b010551,Zm00004b010552 simMerged
exon.233813 chr2 236961047 236961147 Zm00004b010552 236945424 236961147 Zm00004b010551c Zm00004b010551,Zm00004b010552 simMerged
exon.233813 chr2 236961047 236961147 Zm00004b010551c 236945424 236961147 Zm00004b010551c Zm00004b010551,Zm00004b010552 simMerged
exon.233831 chr2 236970667 236971983 Zm00004b010554 236970667 236967771 Zm00004b010553c Zm00004b010553,Zm00004b010554 simMerged
exon.233831 chr2 236970667 236971983 Zm00004b010553c 236970667 236967771 Zm00004b010553c Zm00004b010553,Zm00004b010554 simMerged
exon.233832 chr2 236967745 236967771 Zm00004b010554 236970667 236967771 Zm00004b010553c Zm00004b010553,Zm00004b010554 simMerged
exon.233832 chr2 236967745 236967771 Zm00004b010553c 236970667 236967771 Zm00004b010553c Zm00004b010553,Zm00004b010554 simMerged
exon.233966 chr2 237180719 237181184 Zm00004b010561 237180719 237180426 Zm00004b010560c Zm00004b010560,Zm00004b010561 simMerged
exon.233966 chr2 237180719 237181184 Zm00004b010560c 237180719 237180426 Zm00004b010560c Zm00004b010560,Zm00004b010561 simMerged
exon.233967 chr2 237180510 237180645 Zm00004b010561 237180719 237180426 Zm00004b010560c Zm00004b010560,Zm00004b010561 simMerged
exon.233967 chr2 237180510 237180645 Zm00004b010560c 237180719 237180426 Zm00004b010560c Zm00004b010560,Zm00004b010561 simMerged
exon.233968 chr2 237180407 237180426 Zm00004b010561 237180719 237180426 Zm00004b010560c Zm00004b010560,Zm00004b010561 simMerged
exon.233968 chr2 237180407 237180426 Zm00004b010560c 237180719 237180426 Zm00004b010560c Zm00004b010560,Zm00004b010561 simMerged
exon.234021 chr2 237285544 237285958 Zm00004b010563 237285544 237270536 Zm00004b010562c Zm00004b010562,Zm00004b010563 simMerged
exon.234021 chr2 237285544 237285958 Zm00004b010562c 237285544 237270536 Zm00004b010562c Zm00004b010562,Zm00004b010563 simMerged
exon.234022 chr2 237285348 237285463 Zm00004b010563 237285544 237270536 Zm00004b010562c Zm00004b010562,Zm00004b010563 simMerged
exon.234022 chr2 237285348 237285463 Zm00004b010562c 237285544 237270536 Zm00004b010562c Zm00004b010562,Zm00004b010563 simMerged
exon.234023 chr2 237281242 237281358 Zm00004b010563 237285544 237270536 Zm00004b010562c Zm00004b010562,Zm00004b010563 simMerged
exon.234023 chr2 237281242 237281358 Zm00004b010562c 237285544 237270536 Zm00004b010562c Zm00004b010562,Zm00004b010563 simMerged
exon.234024 chr2 237280996 237281136 Zm00004b010563 237285544 237270536 Zm00004b010562c Zm00004b010562,Zm00004b010563 simMerged
exon.234024 chr2 237280996 237281136 Zm00004b010562c 237285544 237270536 Zm00004b010562c Zm00004b010562,Zm00004b010563 simMerged
exon.234025 chr2 237280173 237280864 Zm00004b010563 237285544 237270536 Zm00004b010562c Zm00004b010562,Zm00004b010563 simMerged
exon.234025 chr2 237280173 237280864 Zm00004b010562c 237285544 237270536 Zm00004b010562c Zm00004b010562,Zm00004b010563 simMerged
exon.234026 chr2 237279717 237279838 Zm00004b010563 237285544 237270536 Zm00004b010562c Zm00004b010562,Zm00004b010563 simMerged
exon.234026 chr2 237279717 237279838 Zm00004b010562c 237285544 237270536 Zm00004b010562c Zm00004b010562,Zm00004b010563 simMerged
exon.234027 chr2 237279474 237279565 Zm00004b010563 237285544 237270536 Zm00004b010562c Zm00004b010562,Zm00004b010563 simMerged
exon.234027 chr2 237279474 237279565 Zm00004b010562c 237285544 237270536 Zm00004b010562c Zm00004b010562,Zm00004b010563 simMerged
exon.234028 chr2 237279103 237279358 Zm00004b010563 237285544 237270536 Zm00004b010562c Zm00004b010562,Zm00004b010563 simMerged
exon.234028 chr2 237279103 237279358 Zm00004b010562c 237285544 237270536 Zm00004b010562c Zm00004b010562,Zm00004b010563 simMerged
exon.234029 chr2 237278971 237279022 Zm00004b010563 237285544 237270536 Zm00004b010562c Zm00004b010562,Zm00004b010563 simMerged
exon.234029 chr2 237278971 237279022 Zm00004b010562c 237285544 237270536 Zm00004b010562c Zm00004b010562,Zm00004b010563 simMerged
exon.234030 chr2 237278547 237278695 Zm00004b010563 237285544 237270536 Zm00004b010562c Zm00004b010562,Zm00004b010563 simMerged
exon.234030 chr2 237278547 237278695 Zm00004b010562c 237285544 237270536 Zm00004b010562c Zm00004b010562,Zm00004b010563 simMerged
exon.234031 chr2 237278391 237278461 Zm00004b010563 237285544 237270536 Zm00004b010562c Zm00004b010562,Zm00004b010563 simMerged
exon.234031 chr2 237278391 237278461 Zm00004b010562c 237285544 237270536 Zm00004b010562c Zm00004b010562,Zm00004b010563 simMerged
exon.234032 chr2 237278133 237278306 Zm00004b010563 237285544 237270536 Zm00004b010562c Zm00004b010562,Zm00004b010563 simMerged
exon.234032 chr2 237278133 237278306 Zm00004b010562c 237285544 237270536 Zm00004b010562c Zm00004b010562,Zm00004b010563 simMerged
exon.234033 chr2 237276998 237277066 Zm00004b010563 237285544 237270536 Zm00004b010562c Zm00004b010562,Zm00004b010563 simMerged
exon.234033 chr2 237276998 237277066 Zm00004b010562c 237285544 237270536 Zm00004b010562c Zm00004b010562,Zm00004b010563 simMerged
exon.234034 chr2 237276746 237276853 Zm00004b010563 237285544 237270536 Zm00004b010562c Zm00004b010562,Zm00004b010563 simMerged
exon.234034 chr2 237276746 237276853 Zm00004b010562c 237285544 237270536 Zm00004b010562c Zm00004b010562,Zm00004b010563 simMerged
exon.234035 chr2 237276582 237276671 Zm00004b010563 237285544 237270536 Zm00004b010562c Zm00004b010562,Zm00004b010563 simMerged
exon.234035 chr2 237276582 237276671 Zm00004b010562c 237285544 237270536 Zm00004b010562c Zm00004b010562,Zm00004b010563 simMerged
exon.234036 chr2 237276066 237276141 Zm00004b010563 237285544 237270536 Zm00004b010562c Zm00004b010562,Zm00004b010563 simMerged
exon.234036 chr2 237276066 237276141 Zm00004b010562c 237285544 237270536 Zm00004b010562c Zm00004b010562,Zm00004b010563 simMerged
exon.234037 chr2 237275885 237275987 Zm00004b010563 237285544 237270536 Zm00004b010562c Zm00004b010562,Zm00004b010563 simMerged
exon.234037 chr2 237275885 237275987 Zm00004b010562c 237285544 237270536 Zm00004b010562c Zm00004b010562,Zm00004b010563 simMerged
exon.234038 chr2 237275732 237275801 Zm00004b010563 237285544 237270536 Zm00004b010562c Zm00004b010562,Zm00004b010563 simMerged
exon.234038 chr2 237275732 237275801 Zm00004b010562c 237285544 237270536 Zm00004b010562c Zm00004b010562,Zm00004b010563 simMerged
exon.234039 chr2 237275467 237275646 Zm00004b010563 237285544 237270536 Zm00004b010562c Zm00004b010562,Zm00004b010563 simMerged
exon.234039 chr2 237275467 237275646 Zm00004b010562c 237285544 237270536 Zm00004b010562c Zm00004b010562,Zm00004b010563 simMerged
exon.234040 chr2 237274631 237274753 Zm00004b010563 237285544 237270536 Zm00004b010562c Zm00004b010562,Zm00004b010563 simMerged
exon.234040 chr2 237274631 237274753 Zm00004b010562c 237285544 237270536 Zm00004b010562c Zm00004b010562,Zm00004b010563 simMerged
exon.234041 chr2 237274471 237274554 Zm00004b010563 237285544 237270536 Zm00004b010562c Zm00004b010562,Zm00004b010563 simMerged
exon.234041 chr2 237274471 237274554 Zm00004b010562c 237285544 237270536 Zm00004b010562c Zm00004b010562,Zm00004b010563 simMerged
exon.234042 chr2 237274212 237274396 Zm00004b010563 237285544 237270536 Zm00004b010562c Zm00004b010562,Zm00004b010563 simMerged
exon.234042 chr2 237274212 237274396 Zm00004b010562c 237285544 237270536 Zm00004b010562c Zm00004b010562,Zm00004b010563 simMerged
exon.234043 chr2 237271745 237271883 Zm00004b010563 237285544 237270536 Zm00004b010562c Zm00004b010562,Zm00004b010563 simMerged
exon.234043 chr2 237271745 237271883 Zm00004b010562c 237285544 237270536 Zm00004b010562c Zm00004b010562,Zm00004b010563 simMerged
exon.234044 chr2 237271615 237271674 Zm00004b010563 237285544 237270536 Zm00004b010562c Zm00004b010562,Zm00004b010563 simMerged
exon.234044 chr2 237271615 237271674 Zm00004b010562c 237285544 237270536 Zm00004b010562c Zm00004b010562,Zm00004b010563 simMerged
exon.234045 chr2 237271402 237271506 Zm00004b010563 237285544 237270536 Zm00004b010562c Zm00004b010562,Zm00004b010563 simMerged
exon.234045 chr2 237271402 237271506 Zm00004b010562c 237285544 237270536 Zm00004b010562c Zm00004b010562,Zm00004b010563 simMerged
exon.234046 chr2 237270558 237271222 Zm00004b010563 237285544 237270536 Zm00004b010562c Zm00004b010562,Zm00004b010563 simMerged
exon.234046 chr2 237270558 237271222 Zm00004b010562c 237285544 237270536 Zm00004b010562c Zm00004b010562,Zm00004b010563 simMerged
exon.234047 chr2 237270476 237270536 Zm00004b010563 237285544 237270536 Zm00004b010562c Zm00004b010562,Zm00004b010563 simMerged
exon.234047 chr2 237270476 237270536 Zm00004b010562c 237285544 237270536 Zm00004b010562c Zm00004b010562,Zm00004b010563 simMerged
exon.234192 chr2 237481711 237481907 Zm00004b010567 237481711 237483226 Zm00004b010566c Zm00004b010566,Zm00004b010567 simMerged
exon.234192 chr2 237481711 237481907 Zm00004b010566c 237481711 237483226 Zm00004b010566c Zm00004b010566,Zm00004b010567 simMerged
exon.234193 chr2 237482056 237482183 Zm00004b010567 237481711 237483226 Zm00004b010566c Zm00004b010566,Zm00004b010567 simMerged
exon.234193 chr2 237482056 237482183 Zm00004b010566c 237481711 237483226 Zm00004b010566c Zm00004b010566,Zm00004b010567 simMerged
exon.234194 chr2 237482594 237482638 Zm00004b010567 237481711 237483226 Zm00004b010566c Zm00004b010566,Zm00004b010567 simMerged
exon.234194 chr2 237482594 237482638 Zm00004b010566c 237481711 237483226 Zm00004b010566c Zm00004b010566,Zm00004b010567 simMerged
exon.234195 chr2 237482737 237482831 Zm00004b010567 237481711 237483226 Zm00004b010566c Zm00004b010566,Zm00004b010567 simMerged
exon.234195 chr2 237482737 237482831 Zm00004b010566c 237481711 237483226 Zm00004b010566c Zm00004b010566,Zm00004b010567 simMerged
exon.234196 chr2 237483011 237483226 Zm00004b010567 237481711 237483226 Zm00004b010566c Zm00004b010566,Zm00004b010567 simMerged
exon.234196 chr2 237483011 237483226 Zm00004b010566c 237481711 237483226 Zm00004b010566c Zm00004b010566,Zm00004b010567 simMerged
exon.234445 chr2 237915643 237916404 Zm00004b010580 237915643 237915552 Zm00004b010579c Zm00004b010579,Zm00004b010580 simMerged
exon.234445 chr2 237915643 237916404 Zm00004b010579c 237915643 237915552 Zm00004b010579c Zm00004b010579,Zm00004b010580 simMerged
exon.234446 chr2 237914569 237915552 Zm00004b010580 237915643 237915552 Zm00004b010579c Zm00004b010579,Zm00004b010580 simMerged
exon.234446 chr2 237914569 237915552 Zm00004b010579c 237915643 237915552 Zm00004b010579c Zm00004b010579,Zm00004b010580 simMerged
exon.234486 chr2 238060354 238060953 Zm00004b010583 238060354 238060953 Zm00004b010582c Zm00004b010582,Zm00004b010583 simMerged
exon.234486 chr2 238060354 238060953 Zm00004b010582c 238060354 238060953 Zm00004b010582c Zm00004b010582,Zm00004b010583 simMerged
exon.234499 chr2 238067768 238067845 Zm00004b010585 238067768 238072554 Zm00004b010584c Zm00004b010584,Zm00004b010585 simMerged
exon.234499 chr2 238067768 238067845 Zm00004b010584c 238067768 238072554 Zm00004b010584c Zm00004b010584,Zm00004b010585 simMerged
exon.234500 chr2 238068093 238068196 Zm00004b010585 238067768 238072554 Zm00004b010584c Zm00004b010584,Zm00004b010585 simMerged
exon.234500 chr2 238068093 238068196 Zm00004b010584c 238067768 238072554 Zm00004b010584c Zm00004b010584,Zm00004b010585 simMerged
exon.234501 chr2 238068727 238068919 Zm00004b010585 238067768 238072554 Zm00004b010584c Zm00004b010584,Zm00004b010585 simMerged
exon.234501 chr2 238068727 238068919 Zm00004b010584c 238067768 238072554 Zm00004b010584c Zm00004b010584,Zm00004b010585 simMerged
exon.234502 chr2 238069128 238069368 Zm00004b010585 238067768 238072554 Zm00004b010584c Zm00004b010584,Zm00004b010585 simMerged
exon.234502 chr2 238069128 238069368 Zm00004b010584c 238067768 238072554 Zm00004b010584c Zm00004b010584,Zm00004b010585 simMerged
exon.234503 chr2 238069521 238069699 Zm00004b010585 238067768 238072554 Zm00004b010584c Zm00004b010584,Zm00004b010585 simMerged
exon.234503 chr2 238069521 238069699 Zm00004b010584c 238067768 238072554 Zm00004b010584c Zm00004b010584,Zm00004b010585 simMerged
exon.234504 chr2 238069802 238070036 Zm00004b010585 238067768 238072554 Zm00004b010584c Zm00004b010584,Zm00004b010585 simMerged
exon.234504 chr2 238069802 238070036 Zm00004b010584c 238067768 238072554 Zm00004b010584c Zm00004b010584,Zm00004b010585 simMerged
exon.234505 chr2 238070942 238071045 Zm00004b010585 238067768 238072554 Zm00004b010584c Zm00004b010584,Zm00004b010585 simMerged
exon.234505 chr2 238070942 238071045 Zm00004b010584c 238067768 238072554 Zm00004b010584c Zm00004b010584,Zm00004b010585 simMerged
exon.234506 chr2 238071138 238071252 Zm00004b010585 238067768 238072554 Zm00004b010584c Zm00004b010584,Zm00004b010585 simMerged
exon.234506 chr2 238071138 238071252 Zm00004b010584c 238067768 238072554 Zm00004b010584c Zm00004b010584,Zm00004b010585 simMerged
exon.234507 chr2 238072205 238072305 Zm00004b010585 238067768 238072554 Zm00004b010584c Zm00004b010584,Zm00004b010585 simMerged
exon.234507 chr2 238072205 238072305 Zm00004b010584c 238067768 238072554 Zm00004b010584c Zm00004b010584,Zm00004b010585 simMerged
exon.234508 chr2 238072513 238072554 Zm00004b010585 238067768 238072554 Zm00004b010584c Zm00004b010584,Zm00004b010585 simMerged
exon.234508 chr2 238072513 238072554 Zm00004b010584c 238067768 238072554 Zm00004b010584c Zm00004b010584,Zm00004b010585 simMerged
exon.234531 chr2 238130654 238130656 Zm00004b010588 238130654 238127909 Zm00004b010587c Zm00004b010587,Zm00004b010588 simMerged
exon.234531 chr2 238130654 238130656 Zm00004b010587c 238130654 238127909 Zm00004b010587c Zm00004b010587,Zm00004b010588 simMerged
exon.234532 chr2 238129471 238129555 Zm00004b010588 238130654 238127909 Zm00004b010587c Zm00004b010587,Zm00004b010588 simMerged
exon.234532 chr2 238129471 238129555 Zm00004b010587c 238130654 238127909 Zm00004b010587c Zm00004b010587,Zm00004b010588 simMerged
exon.234533 chr2 238129015 238129100 Zm00004b010588 238130654 238127909 Zm00004b010587c Zm00004b010587,Zm00004b010588 simMerged
exon.234533 chr2 238129015 238129100 Zm00004b010587c 238130654 238127909 Zm00004b010587c Zm00004b010587,Zm00004b010588 simMerged
exon.234534 chr2 238128673 238128794 Zm00004b010588 238130654 238127909 Zm00004b010587c Zm00004b010587,Zm00004b010588 simMerged
exon.234534 chr2 238128673 238128794 Zm00004b010587c 238130654 238127909 Zm00004b010587c Zm00004b010587,Zm00004b010588 simMerged
exon.234535 chr2 238128533 238128593 Zm00004b010588 238130654 238127909 Zm00004b010587c Zm00004b010587,Zm00004b010588 simMerged
exon.234535 chr2 238128533 238128593 Zm00004b010587c 238130654 238127909 Zm00004b010587c Zm00004b010587,Zm00004b010588 simMerged
exon.234536 chr2 238128319 238128447 Zm00004b010588 238130654 238127909 Zm00004b010587c Zm00004b010587,Zm00004b010588 simMerged
exon.234536 chr2 238128319 238128447 Zm00004b010587c 238130654 238127909 Zm00004b010587c Zm00004b010587,Zm00004b010588 simMerged
exon.234537 chr2 238128151 238128252 Zm00004b010588 238130654 238127909 Zm00004b010587c Zm00004b010587,Zm00004b010588 simMerged
exon.234537 chr2 238128151 238128252 Zm00004b010587c 238130654 238127909 Zm00004b010587c Zm00004b010587,Zm00004b010588 simMerged
exon.234538 chr2 238128017 238128058 Zm00004b010588 238130654 238127909 Zm00004b010587c Zm00004b010587,Zm00004b010588 simMerged
exon.234538 chr2 238128017 238128058 Zm00004b010587c 238130654 238127909 Zm00004b010587c Zm00004b010587,Zm00004b010588 simMerged
exon.234539 chr2 238127569 238127909 Zm00004b010588 238130654 238127909 Zm00004b010587c Zm00004b010587,Zm00004b010588 simMerged
exon.234539 chr2 238127569 238127909 Zm00004b010587c 238130654 238127909 Zm00004b010587c Zm00004b010587,Zm00004b010588 simMerged
exon.234581 chr2 238309539 238309548 Zm00004b010592 238309539 238314077 Zm00004b010591c Zm00004b010591,Zm00004b010592 simMerged
exon.234581 chr2 238309539 238309548 Zm00004b010591c 238309539 238314077 Zm00004b010591c Zm00004b010591,Zm00004b010592 simMerged
exon.234582 chr2 238309822 238309937 Zm00004b010592 238309539 238314077 Zm00004b010591c Zm00004b010591,Zm00004b010592 simMerged
exon.234582 chr2 238309822 238309937 Zm00004b010591c 238309539 238314077 Zm00004b010591c Zm00004b010591,Zm00004b010592 simMerged
exon.234583 chr2 238310074 238310164 Zm00004b010592 238309539 238314077 Zm00004b010591c Zm00004b010591,Zm00004b010592 simMerged
exon.234583 chr2 238310074 238310164 Zm00004b010591c 238309539 238314077 Zm00004b010591c Zm00004b010591,Zm00004b010592 simMerged
exon.234584 chr2 238313555 238313650 Zm00004b010592 238309539 238314077 Zm00004b010591c Zm00004b010591,Zm00004b010592 simMerged
exon.234584 chr2 238313555 238313650 Zm00004b010591c 238309539 238314077 Zm00004b010591c Zm00004b010591,Zm00004b010592 simMerged
exon.234585 chr2 238313801 238313860 Zm00004b010592 238309539 238314077 Zm00004b010591c Zm00004b010591,Zm00004b010592 simMerged
exon.234585 chr2 238313801 238313860 Zm00004b010591c 238309539 238314077 Zm00004b010591c Zm00004b010591,Zm00004b010592 simMerged
exon.234586 chr2 238313938 238314077 Zm00004b010592 238309539 238314077 Zm00004b010591c Zm00004b010591,Zm00004b010592 simMerged
exon.234586 chr2 238313938 238314077 Zm00004b010591c 238309539 238314077 Zm00004b010591c Zm00004b010591,Zm00004b010592 simMerged
exon.234678 chr2 238498999 238499295 Zm00004b010597 238498999 238493024 Zm00004b010596c Zm00004b010596,Zm00004b010597 simMerged
exon.234678 chr2 238498999 238499295 Zm00004b010596c 238498999 238493024 Zm00004b010596c Zm00004b010596,Zm00004b010597 simMerged
exon.234679 chr2 238497675 238498910 Zm00004b010597 238498999 238493024 Zm00004b010596c Zm00004b010596,Zm00004b010597 simMerged
exon.234679 chr2 238497675 238498910 Zm00004b010596c 238498999 238493024 Zm00004b010596c Zm00004b010596,Zm00004b010597 simMerged
exon.234680 chr2 238497427 238497574 Zm00004b010597 238498999 238493024 Zm00004b010596c Zm00004b010596,Zm00004b010597 simMerged
exon.234680 chr2 238497427 238497574 Zm00004b010596c 238498999 238493024 Zm00004b010596c Zm00004b010596,Zm00004b010597 simMerged
exon.234681 chr2 238496818 238496930 Zm00004b010597 238498999 238493024 Zm00004b010596c Zm00004b010596,Zm00004b010597 simMerged
exon.234681 chr2 238496818 238496930 Zm00004b010596c 238498999 238493024 Zm00004b010596c Zm00004b010596,Zm00004b010597 simMerged
exon.234682 chr2 238496661 238496735 Zm00004b010597 238498999 238493024 Zm00004b010596c Zm00004b010596,Zm00004b010597 simMerged
exon.234682 chr2 238496661 238496735 Zm00004b010596c 238498999 238493024 Zm00004b010596c Zm00004b010596,Zm00004b010597 simMerged
exon.234683 chr2 238495762 238495965 Zm00004b010597 238498999 238493024 Zm00004b010596c Zm00004b010596,Zm00004b010597 simMerged
exon.234683 chr2 238495762 238495965 Zm00004b010596c 238498999 238493024 Zm00004b010596c Zm00004b010596,Zm00004b010597 simMerged
exon.234684 chr2 238495273 238495467 Zm00004b010597 238498999 238493024 Zm00004b010596c Zm00004b010596,Zm00004b010597 simMerged
exon.234684 chr2 238495273 238495467 Zm00004b010596c 238498999 238493024 Zm00004b010596c Zm00004b010596,Zm00004b010597 simMerged
exon.234685 chr2 238494903 238495064 Zm00004b010597 238498999 238493024 Zm00004b010596c Zm00004b010596,Zm00004b010597 simMerged
exon.234685 chr2 238494903 238495064 Zm00004b010596c 238498999 238493024 Zm00004b010596c Zm00004b010596,Zm00004b010597 simMerged
exon.234686 chr2 238494697 238494755 Zm00004b010597 238498999 238493024 Zm00004b010596c Zm00004b010596,Zm00004b010597 simMerged
exon.234686 chr2 238494697 238494755 Zm00004b010596c 238498999 238493024 Zm00004b010596c Zm00004b010596,Zm00004b010597 simMerged
exon.234687 chr2 238494407 238494496 Zm00004b010597 238498999 238493024 Zm00004b010596c Zm00004b010596,Zm00004b010597 simMerged
exon.234687 chr2 238494407 238494496 Zm00004b010596c 238498999 238493024 Zm00004b010596c Zm00004b010596,Zm00004b010597 simMerged
exon.234688 chr2 238493626 238493815 Zm00004b010597 238498999 238493024 Zm00004b010596c Zm00004b010596,Zm00004b010597 simMerged
exon.234688 chr2 238493626 238493815 Zm00004b010596c 238498999 238493024 Zm00004b010596c Zm00004b010596,Zm00004b010597 simMerged
exon.234689 chr2 238493102 238493165 Zm00004b010597 238498999 238493024 Zm00004b010596c Zm00004b010596,Zm00004b010597 simMerged
exon.234689 chr2 238493102 238493165 Zm00004b010596c 238498999 238493024 Zm00004b010596c Zm00004b010596,Zm00004b010597 simMerged
exon.234690 chr2 238492772 238493024 Zm00004b010597 238498999 238493024 Zm00004b010596c Zm00004b010596,Zm00004b010597 simMerged
exon.234690 chr2 238492772 238493024 Zm00004b010596c 238498999 238493024 Zm00004b010596c Zm00004b010596,Zm00004b010597 simMerged
exon.234863 chr2 238651830 238654308 Zm00004b010603 238651830 238650776 Zm00004b010602c Zm00004b010602,Zm00004b010603 simMerged
exon.234863 chr2 238651830 238654308 Zm00004b010602c 238651830 238650776 Zm00004b010602c Zm00004b010602,Zm00004b010603 simMerged
exon.234864 chr2 238651528 238651742 Zm00004b010603 238651830 238650776 Zm00004b010602c Zm00004b010602,Zm00004b010603 simMerged
exon.234864 chr2 238651528 238651742 Zm00004b010602c 238651830 238650776 Zm00004b010602c Zm00004b010602,Zm00004b010603 simMerged
exon.234865 chr2 238650759 238650776 Zm00004b010603 238651830 238650776 Zm00004b010602c Zm00004b010602,Zm00004b010603 simMerged
exon.234865 chr2 238650759 238650776 Zm00004b010602c 238651830 238650776 Zm00004b010602c Zm00004b010602,Zm00004b010603 simMerged
exon.235028 chr2 238832887 238833114 Zm00004b010612 238832887 238831834 Zm00004b010611c Zm00004b010611,Zm00004b010612 simMerged
exon.235028 chr2 238832887 238833114 Zm00004b010611c 238832887 238831834 Zm00004b010611c Zm00004b010611,Zm00004b010612 simMerged
exon.235029 chr2 238831244 238831834 Zm00004b010612 238832887 238831834 Zm00004b010611c Zm00004b010611,Zm00004b010612 simMerged
exon.235029 chr2 238831244 238831834 Zm00004b010611c 238832887 238831834 Zm00004b010611c Zm00004b010611,Zm00004b010612 simMerged
exon.235130 chr2 239048944 239049210 Zm00004b010620 239048944 239050836 Zm00004b010619c Zm00004b010619,Zm00004b010620 simMerged
exon.235130 chr2 239048944 239049210 Zm00004b010619c 239048944 239050836 Zm00004b010619c Zm00004b010619,Zm00004b010620 simMerged
exon.235131 chr2 239049250 239049339 Zm00004b010620 239048944 239050836 Zm00004b010619c Zm00004b010619,Zm00004b010620 simMerged
exon.235131 chr2 239049250 239049339 Zm00004b010619c 239048944 239050836 Zm00004b010619c Zm00004b010619,Zm00004b010620 simMerged
exon.235132 chr2 239049838 239049903 Zm00004b010620 239048944 239050836 Zm00004b010619c Zm00004b010619,Zm00004b010620 simMerged
exon.235132 chr2 239049838 239049903 Zm00004b010619c 239048944 239050836 Zm00004b010619c Zm00004b010619,Zm00004b010620 simMerged
exon.235133 chr2 239050132 239050212 Zm00004b010620 239048944 239050836 Zm00004b010619c Zm00004b010619,Zm00004b010620 simMerged
exon.235133 chr2 239050132 239050212 Zm00004b010619c 239048944 239050836 Zm00004b010619c Zm00004b010619,Zm00004b010620 simMerged
exon.235134 chr2 239050741 239050836 Zm00004b010620 239048944 239050836 Zm00004b010619c Zm00004b010619,Zm00004b010620 simMerged
exon.235134 chr2 239050741 239050836 Zm00004b010619c 239048944 239050836 Zm00004b010619c Zm00004b010619,Zm00004b010620 simMerged
exon.235288 chr2 239189750 239190209 Zm00004b010623 239189750 239179028 Zm00004b010622c Zm00004b010622,Zm00004b010623 simMerged
exon.235288 chr2 239189750 239190209 Zm00004b010622c 239189750 239179028 Zm00004b010622c Zm00004b010622,Zm00004b010623 simMerged
exon.235289 chr2 239188291 239188388 Zm00004b010623 239189750 239179028 Zm00004b010622c Zm00004b010622,Zm00004b010623 simMerged
exon.235289 chr2 239188291 239188388 Zm00004b010622c 239189750 239179028 Zm00004b010622c Zm00004b010622,Zm00004b010623 simMerged
exon.235290 chr2 239185410 239185733 Zm00004b010623 239189750 239179028 Zm00004b010622c Zm00004b010622,Zm00004b010623 simMerged
exon.235290 chr2 239185410 239185733 Zm00004b010622c 239189750 239179028 Zm00004b010622c Zm00004b010622,Zm00004b010623 simMerged
exon.235291 chr2 239183737 239184778 Zm00004b010623 239189750 239179028 Zm00004b010622c Zm00004b010622,Zm00004b010623 simMerged
exon.235291 chr2 239183737 239184778 Zm00004b010622c 239189750 239179028 Zm00004b010622c Zm00004b010622,Zm00004b010623 simMerged
exon.235292 chr2 239182652 239183161 Zm00004b010623 239189750 239179028 Zm00004b010622c Zm00004b010622,Zm00004b010623 simMerged
exon.235292 chr2 239182652 239183161 Zm00004b010622c 239189750 239179028 Zm00004b010622c Zm00004b010622,Zm00004b010623 simMerged
exon.235293 chr2 239181777 239181965 Zm00004b010623 239189750 239179028 Zm00004b010622c Zm00004b010622,Zm00004b010623 simMerged
exon.235293 chr2 239181777 239181965 Zm00004b010622c 239189750 239179028 Zm00004b010622c Zm00004b010622,Zm00004b010623 simMerged
exon.235294 chr2 239181570 239181703 Zm00004b010623 239189750 239179028 Zm00004b010622c Zm00004b010622,Zm00004b010623 simMerged
exon.235294 chr2 239181570 239181703 Zm00004b010622c 239189750 239179028 Zm00004b010622c Zm00004b010622,Zm00004b010623 simMerged
exon.235295 chr2 239178486 239179028 Zm00004b010623 239189750 239179028 Zm00004b010622c Zm00004b010622,Zm00004b010623 simMerged
exon.235295 chr2 239178486 239179028 Zm00004b010622c 239189750 239179028 Zm00004b010622c Zm00004b010622,Zm00004b010623 simMerged
exon.235373 chr2 239335315 239335392 Zm00004b010627 239335315 239335945 Zm00004b010626c Zm00004b010626,Zm00004b010627 simMerged
exon.235373 chr2 239335315 239335392 Zm00004b010626c 239335315 239335945 Zm00004b010626c Zm00004b010626,Zm00004b010627 simMerged
exon.235374 chr2 239335544 239335945 Zm00004b010627 239335315 239335945 Zm00004b010626c Zm00004b010626,Zm00004b010627 simMerged
exon.235374 chr2 239335544 239335945 Zm00004b010626c 239335315 239335945 Zm00004b010626c Zm00004b010626,Zm00004b010627 simMerged
exon.235507 chr2 239370551 239370922 Zm00004b010633 239370551 239374012 Zm00004b010632c Zm00004b010632,Zm00004b010633 simMerged
exon.235507 chr2 239370551 239370922 Zm00004b010632c 239370551 239374012 Zm00004b010632c Zm00004b010632,Zm00004b010633 simMerged
exon.235508 chr2 239373143 239373340 Zm00004b010633 239370551 239374012 Zm00004b010632c Zm00004b010632,Zm00004b010633 simMerged
exon.235508 chr2 239373143 239373340 Zm00004b010632c 239370551 239374012 Zm00004b010632c Zm00004b010632,Zm00004b010633 simMerged
exon.235509 chr2 239373555 239373620 Zm00004b010633 239370551 239374012 Zm00004b010632c Zm00004b010632,Zm00004b010633 simMerged
exon.235509 chr2 239373555 239373620 Zm00004b010632c 239370551 239374012 Zm00004b010632c Zm00004b010632,Zm00004b010633 simMerged
exon.235510 chr2 239373765 239373833 Zm00004b010633 239370551 239374012 Zm00004b010632c Zm00004b010632,Zm00004b010633 simMerged
exon.235510 chr2 239373765 239373833 Zm00004b010632c 239370551 239374012 Zm00004b010632c Zm00004b010632,Zm00004b010633 simMerged
exon.235511 chr2 239373911 239374012 Zm00004b010633 239370551 239374012 Zm00004b010632c Zm00004b010632,Zm00004b010633 simMerged
exon.235511 chr2 239373911 239374012 Zm00004b010632c 239370551 239374012 Zm00004b010632c Zm00004b010632,Zm00004b010633 simMerged
exon.235636 chr2 239581087 239582742 Zm00004b010638 239581087 239582742 Zm00004b010637c Zm00004b010637,Zm00004b010638 simMerged
exon.235636 chr2 239581087 239582742 Zm00004b010637c 239581087 239582742 Zm00004b010637c Zm00004b010637,Zm00004b010638 simMerged
exon.235679 chr2 239602835 239605387 Zm00004b010640 239602835 239605387 Zm00004b010639c Zm00004b010639,Zm00004b010640 simMerged
exon.235679 chr2 239602835 239605387 Zm00004b010639c 239602835 239605387 Zm00004b010639c Zm00004b010639,Zm00004b010640 simMerged
exon.235771 chr2 239756228 239758057 Zm00004b010650 239756228 239758057 Zm00004b010649c Zm00004b010649,Zm00004b010650 simMerged
exon.235771 chr2 239756228 239758057 Zm00004b010649c 239756228 239758057 Zm00004b010649c Zm00004b010649,Zm00004b010650 simMerged
exon.235844 chr2 239963992 239964849 Zm00004b010653 239963992 239965612 Zm00004b010652c Zm00004b010652,Zm00004b010653 simMerged
exon.235844 chr2 239963992 239964849 Zm00004b010652c 239963992 239965612 Zm00004b010652c Zm00004b010652,Zm00004b010653 simMerged
exon.235845 chr2 239964977 239965612 Zm00004b010653 239963992 239965612 Zm00004b010652c Zm00004b010652,Zm00004b010653 simMerged
exon.235845 chr2 239964977 239965612 Zm00004b010652c 239963992 239965612 Zm00004b010652c Zm00004b010652,Zm00004b010653 simMerged
exon.235856 chr2 239999450 239999453 Zm00004b010656 239999450 239997499 Zm00004b010655c Zm00004b010655,Zm00004b010656 simMerged
exon.235856 chr2 239999450 239999453 Zm00004b010655c 239999450 239997499 Zm00004b010655c Zm00004b010655,Zm00004b010656 simMerged
exon.235857 chr2 239998773 239998878 Zm00004b010656 239999450 239997499 Zm00004b010655c Zm00004b010655,Zm00004b010656 simMerged
exon.235857 chr2 239998773 239998878 Zm00004b010655c 239999450 239997499 Zm00004b010655c Zm00004b010655,Zm00004b010656 simMerged
exon.235858 chr2 239998280 239998677 Zm00004b010656 239999450 239997499 Zm00004b010655c Zm00004b010655,Zm00004b010656 simMerged
exon.235858 chr2 239998280 239998677 Zm00004b010655c 239999450 239997499 Zm00004b010655c Zm00004b010655,Zm00004b010656 simMerged
exon.235859 chr2 239997914 239998203 Zm00004b010656 239999450 239997499 Zm00004b010655c Zm00004b010655,Zm00004b010656 simMerged
exon.235859 chr2 239997914 239998203 Zm00004b010655c 239999450 239997499 Zm00004b010655c Zm00004b010655,Zm00004b010656 simMerged
exon.235860 chr2 239997113 239997499 Zm00004b010656 239999450 239997499 Zm00004b010655c Zm00004b010655,Zm00004b010656 simMerged
exon.235860 chr2 239997113 239997499 Zm00004b010655c 239999450 239997499 Zm00004b010655c Zm00004b010655,Zm00004b010656 simMerged
exon.235888 chr2 240053175 240053540 Zm00004b010659 240053175 240053540 Zm00004b010658c Zm00004b010658,Zm00004b010659 simMerged
exon.235888 chr2 240053175 240053540 Zm00004b010658c 240053175 240053540 Zm00004b010658c Zm00004b010658,Zm00004b010659 simMerged
exon.236163 chr2 240454547 240455215 Zm00004b010677 240454547 240456494 Zm00004b010676c Zm00004b010676,Zm00004b010677 simMerged
exon.236163 chr2 240454547 240455215 Zm00004b010676c 240454547 240456494 Zm00004b010676c Zm00004b010676,Zm00004b010677 simMerged
exon.236164 chr2 240455314 240456494 Zm00004b010677 240454547 240456494 Zm00004b010676c Zm00004b010676,Zm00004b010677 simMerged
exon.236164 chr2 240455314 240456494 Zm00004b010676c 240454547 240456494 Zm00004b010676c Zm00004b010676,Zm00004b010677 simMerged
exon.236307 chr2 240576753 240576974 Zm00004b010684 240576753 240576974 Zm00004b010683c Zm00004b010683,Zm00004b010684 simMerged
exon.236307 chr2 240576753 240576974 Zm00004b010683c 240576753 240576974 Zm00004b010683c Zm00004b010683,Zm00004b010684 simMerged
exon.236319 chr2 240645070 240646212 Zm00004b010687 240645070 240646212 Zm00004b010686c Zm00004b010686,Zm00004b010687 simMerged
exon.236319 chr2 240645070 240646212 Zm00004b010686c 240645070 240646212 Zm00004b010686c Zm00004b010686,Zm00004b010687 simMerged
exon.236333 chr2 240706060 240706975 Zm00004b010690 240706060 240709242 Zm00004b010689c Zm00004b010689,Zm00004b010690 simMerged
exon.236333 chr2 240706060 240706975 Zm00004b010689c 240706060 240709242 Zm00004b010689c Zm00004b010689,Zm00004b010690 simMerged
exon.236334 chr2 240707975 240708156 Zm00004b010690 240706060 240709242 Zm00004b010689c Zm00004b010689,Zm00004b010690 simMerged
exon.236334 chr2 240707975 240708156 Zm00004b010689c 240706060 240709242 Zm00004b010689c Zm00004b010689,Zm00004b010690 simMerged
exon.236335 chr2 240708438 240709242 Zm00004b010690 240706060 240709242 Zm00004b010689c Zm00004b010689,Zm00004b010690 simMerged
exon.236335 chr2 240708438 240709242 Zm00004b010689c 240706060 240709242 Zm00004b010689c Zm00004b010689,Zm00004b010690 simMerged
exon.236408 chr2 240743483 240743804 Zm00004b010693 240743483 240736275 Zm00004b010692c Zm00004b010692,Zm00004b010693 simMerged
exon.236408 chr2 240743483 240743804 Zm00004b010692c 240743483 240736275 Zm00004b010692c Zm00004b010692,Zm00004b010693 simMerged
exon.236409 chr2 240742863 240743380 Zm00004b010693 240743483 240736275 Zm00004b010692c Zm00004b010692,Zm00004b010693 simMerged
exon.236409 chr2 240742863 240743380 Zm00004b010692c 240743483 240736275 Zm00004b010692c Zm00004b010692,Zm00004b010693 simMerged
exon.236410 chr2 240742464 240742713 Zm00004b010693 240743483 240736275 Zm00004b010692c Zm00004b010692,Zm00004b010693 simMerged
exon.236410 chr2 240742464 240742713 Zm00004b010692c 240743483 240736275 Zm00004b010692c Zm00004b010692,Zm00004b010693 simMerged
exon.236411 chr2 240741774 240741834 Zm00004b010693 240743483 240736275 Zm00004b010692c Zm00004b010692,Zm00004b010693 simMerged
exon.236411 chr2 240741774 240741834 Zm00004b010692c 240743483 240736275 Zm00004b010692c Zm00004b010692,Zm00004b010693 simMerged
exon.236412 chr2 240738127 240738175 Zm00004b010693 240743483 240736275 Zm00004b010692c Zm00004b010692,Zm00004b010693 simMerged
exon.236412 chr2 240738127 240738175 Zm00004b010692c 240743483 240736275 Zm00004b010692c Zm00004b010692,Zm00004b010693 simMerged
exon.236413 chr2 240736640 240736767 Zm00004b010693 240743483 240736275 Zm00004b010692c Zm00004b010692,Zm00004b010693 simMerged
exon.236413 chr2 240736640 240736767 Zm00004b010692c 240743483 240736275 Zm00004b010692c Zm00004b010692,Zm00004b010693 simMerged
exon.236414 chr2 240736097 240736275 Zm00004b010693 240743483 240736275 Zm00004b010692c Zm00004b010692,Zm00004b010693 simMerged
exon.236414 chr2 240736097 240736275 Zm00004b010692c 240743483 240736275 Zm00004b010692c Zm00004b010692,Zm00004b010693 simMerged
exon.236434 chr2 240805050 240805564 Zm00004b010696 240805050 240802727 Zm00004b010695c Zm00004b010695,Zm00004b010696 simMerged
exon.236434 chr2 240805050 240805564 Zm00004b010695c 240805050 240802727 Zm00004b010695c Zm00004b010695,Zm00004b010696 simMerged
exon.236435 chr2 240804907 240804953 Zm00004b010696 240805050 240802727 Zm00004b010695c Zm00004b010695,Zm00004b010696 simMerged
exon.236435 chr2 240804907 240804953 Zm00004b010695c 240805050 240802727 Zm00004b010695c Zm00004b010695,Zm00004b010696 simMerged
exon.236436 chr2 240804632 240804694 Zm00004b010696 240805050 240802727 Zm00004b010695c Zm00004b010695,Zm00004b010696 simMerged
exon.236436 chr2 240804632 240804694 Zm00004b010695c 240805050 240802727 Zm00004b010695c Zm00004b010695,Zm00004b010696 simMerged
exon.236437 chr2 240804432 240804534 Zm00004b010696 240805050 240802727 Zm00004b010695c Zm00004b010695,Zm00004b010696 simMerged
exon.236437 chr2 240804432 240804534 Zm00004b010695c 240805050 240802727 Zm00004b010695c Zm00004b010695,Zm00004b010696 simMerged
exon.236438 chr2 240803956 240804263 Zm00004b010696 240805050 240802727 Zm00004b010695c Zm00004b010695,Zm00004b010696 simMerged
exon.236438 chr2 240803956 240804263 Zm00004b010695c 240805050 240802727 Zm00004b010695c Zm00004b010695,Zm00004b010696 simMerged
exon.236439 chr2 240803736 240803846 Zm00004b010696 240805050 240802727 Zm00004b010695c Zm00004b010695,Zm00004b010696 simMerged
exon.236439 chr2 240803736 240803846 Zm00004b010695c 240805050 240802727 Zm00004b010695c Zm00004b010695,Zm00004b010696 simMerged
exon.236440 chr2 240803217 240803613 Zm00004b010696 240805050 240802727 Zm00004b010695c Zm00004b010695,Zm00004b010696 simMerged
exon.236440 chr2 240803217 240803613 Zm00004b010695c 240805050 240802727 Zm00004b010695c Zm00004b010695,Zm00004b010696 simMerged
exon.236441 chr2 240802962 240803040 Zm00004b010696 240805050 240802727 Zm00004b010695c Zm00004b010695,Zm00004b010696 simMerged
exon.236441 chr2 240802962 240803040 Zm00004b010695c 240805050 240802727 Zm00004b010695c Zm00004b010695,Zm00004b010696 simMerged
exon.236442 chr2 240802646 240802727 Zm00004b010696 240805050 240802727 Zm00004b010695c Zm00004b010695,Zm00004b010696 simMerged
exon.236442 chr2 240802646 240802727 Zm00004b010695c 240805050 240802727 Zm00004b010695c Zm00004b010695,Zm00004b010696 simMerged
exon.236523 chr2 240867797 240868825 Zm00004b010701 240867797 240868825 Zm00004b010700c Zm00004b010700,Zm00004b010701 simMerged
exon.236523 chr2 240867797 240868825 Zm00004b010700c 240867797 240868825 Zm00004b010700c Zm00004b010700,Zm00004b010701 simMerged
exon.236614 chr2 240956010 240956359 Zm00004b010703 240956010 240978390 Zm00004b010702c Zm00004b010702,Zm00004b010703 simMerged
exon.236614 chr2 240956010 240956359 Zm00004b010702c 240956010 240978390 Zm00004b010702c Zm00004b010702,Zm00004b010703 simMerged
exon.236615 chr2 240956451 240956535 Zm00004b010703 240956010 240978390 Zm00004b010702c Zm00004b010702,Zm00004b010703 simMerged
exon.236615 chr2 240956451 240956535 Zm00004b010702c 240956010 240978390 Zm00004b010702c Zm00004b010702,Zm00004b010703 simMerged
exon.236616 chr2 240957248 240957374 Zm00004b010703 240956010 240978390 Zm00004b010702c Zm00004b010702,Zm00004b010703 simMerged
exon.236616 chr2 240957248 240957374 Zm00004b010702c 240956010 240978390 Zm00004b010702c Zm00004b010702,Zm00004b010703 simMerged
exon.236617 chr2 240958200 240958283 Zm00004b010703 240956010 240978390 Zm00004b010702c Zm00004b010702,Zm00004b010703 simMerged
exon.236617 chr2 240958200 240958283 Zm00004b010702c 240956010 240978390 Zm00004b010702c Zm00004b010702,Zm00004b010703 simMerged
exon.236618 chr2 240958379 240958473 Zm00004b010703 240956010 240978390 Zm00004b010702c Zm00004b010702,Zm00004b010703 simMerged
exon.236618 chr2 240958379 240958473 Zm00004b010702c 240956010 240978390 Zm00004b010702c Zm00004b010702,Zm00004b010703 simMerged
exon.236619 chr2 240959081 240959172 Zm00004b010703 240956010 240978390 Zm00004b010702c Zm00004b010702,Zm00004b010703 simMerged
exon.236619 chr2 240959081 240959172 Zm00004b010702c 240956010 240978390 Zm00004b010702c Zm00004b010702,Zm00004b010703 simMerged
exon.236620 chr2 240960272 240960325 Zm00004b010703 240956010 240978390 Zm00004b010702c Zm00004b010702,Zm00004b010703 simMerged
exon.236620 chr2 240960272 240960325 Zm00004b010702c 240956010 240978390 Zm00004b010702c Zm00004b010702,Zm00004b010703 simMerged
exon.236621 chr2 240962178 240962230 Zm00004b010703 240956010 240978390 Zm00004b010702c Zm00004b010702,Zm00004b010703 simMerged
exon.236621 chr2 240962178 240962230 Zm00004b010702c 240956010 240978390 Zm00004b010702c Zm00004b010702,Zm00004b010703 simMerged
exon.236622 chr2 240962408 240962475 Zm00004b010703 240956010 240978390 Zm00004b010702c Zm00004b010702,Zm00004b010703 simMerged
exon.236622 chr2 240962408 240962475 Zm00004b010702c 240956010 240978390 Zm00004b010702c Zm00004b010702,Zm00004b010703 simMerged
exon.236623 chr2 240962720 240962795 Zm00004b010703 240956010 240978390 Zm00004b010702c Zm00004b010702,Zm00004b010703 simMerged
exon.236623 chr2 240962720 240962795 Zm00004b010702c 240956010 240978390 Zm00004b010702c Zm00004b010702,Zm00004b010703 simMerged
exon.236624 chr2 240968381 240968529 Zm00004b010703 240956010 240978390 Zm00004b010702c Zm00004b010702,Zm00004b010703 simMerged
exon.236624 chr2 240968381 240968529 Zm00004b010702c 240956010 240978390 Zm00004b010702c Zm00004b010702,Zm00004b010703 simMerged
exon.236625 chr2 240968979 240969096 Zm00004b010703 240956010 240978390 Zm00004b010702c Zm00004b010702,Zm00004b010703 simMerged
exon.236625 chr2 240968979 240969096 Zm00004b010702c 240956010 240978390 Zm00004b010702c Zm00004b010702,Zm00004b010703 simMerged
exon.236626 chr2 240969182 240969298 Zm00004b010703 240956010 240978390 Zm00004b010702c Zm00004b010702,Zm00004b010703 simMerged
exon.236626 chr2 240969182 240969298 Zm00004b010702c 240956010 240978390 Zm00004b010702c Zm00004b010702,Zm00004b010703 simMerged
exon.236627 chr2 240969426 240969646 Zm00004b010703 240956010 240978390 Zm00004b010702c Zm00004b010702,Zm00004b010703 simMerged
exon.236627 chr2 240969426 240969646 Zm00004b010702c 240956010 240978390 Zm00004b010702c Zm00004b010702,Zm00004b010703 simMerged
exon.236628 chr2 240971423 240971512 Zm00004b010703 240956010 240978390 Zm00004b010702c Zm00004b010702,Zm00004b010703 simMerged
exon.236628 chr2 240971423 240971512 Zm00004b010702c 240956010 240978390 Zm00004b010702c Zm00004b010702,Zm00004b010703 simMerged
exon.236629 chr2 240971628 240971739 Zm00004b010703 240956010 240978390 Zm00004b010702c Zm00004b010702,Zm00004b010703 simMerged
exon.236629 chr2 240971628 240971739 Zm00004b010702c 240956010 240978390 Zm00004b010702c Zm00004b010702,Zm00004b010703 simMerged
exon.236630 chr2 240973142 240973252 Zm00004b010703 240956010 240978390 Zm00004b010702c Zm00004b010702,Zm00004b010703 simMerged
exon.236630 chr2 240973142 240973252 Zm00004b010702c 240956010 240978390 Zm00004b010702c Zm00004b010702,Zm00004b010703 simMerged
exon.236631 chr2 240973338 240973475 Zm00004b010703 240956010 240978390 Zm00004b010702c Zm00004b010702,Zm00004b010703 simMerged
exon.236631 chr2 240973338 240973475 Zm00004b010702c 240956010 240978390 Zm00004b010702c Zm00004b010702,Zm00004b010703 simMerged
exon.236632 chr2 240973572 240973622 Zm00004b010703 240956010 240978390 Zm00004b010702c Zm00004b010702,Zm00004b010703 simMerged
exon.236632 chr2 240973572 240973622 Zm00004b010702c 240956010 240978390 Zm00004b010702c Zm00004b010702,Zm00004b010703 simMerged
exon.236633 chr2 240973694 240973806 Zm00004b010703 240956010 240978390 Zm00004b010702c Zm00004b010702,Zm00004b010703 simMerged
exon.236633 chr2 240973694 240973806 Zm00004b010702c 240956010 240978390 Zm00004b010702c Zm00004b010702,Zm00004b010703 simMerged
exon.236634 chr2 240974707 240974854 Zm00004b010703 240956010 240978390 Zm00004b010702c Zm00004b010702,Zm00004b010703 simMerged
exon.236634 chr2 240974707 240974854 Zm00004b010702c 240956010 240978390 Zm00004b010702c Zm00004b010702,Zm00004b010703 simMerged
exon.236635 chr2 240974948 240975052 Zm00004b010703 240956010 240978390 Zm00004b010702c Zm00004b010702,Zm00004b010703 simMerged
exon.236635 chr2 240974948 240975052 Zm00004b010702c 240956010 240978390 Zm00004b010702c Zm00004b010702,Zm00004b010703 simMerged
exon.236636 chr2 240977401 240977473 Zm00004b010703 240956010 240978390 Zm00004b010702c Zm00004b010702,Zm00004b010703 simMerged
exon.236636 chr2 240977401 240977473 Zm00004b010702c 240956010 240978390 Zm00004b010702c Zm00004b010702,Zm00004b010703 simMerged
exon.236637 chr2 240977550 240977716 Zm00004b010703 240956010 240978390 Zm00004b010702c Zm00004b010702,Zm00004b010703 simMerged
exon.236637 chr2 240977550 240977716 Zm00004b010702c 240956010 240978390 Zm00004b010702c Zm00004b010702,Zm00004b010703 simMerged
exon.236638 chr2 240977813 240978390 Zm00004b010703 240956010 240978390 Zm00004b010702c Zm00004b010702,Zm00004b010703 simMerged
exon.236638 chr2 240977813 240978390 Zm00004b010702c 240956010 240978390 Zm00004b010702c Zm00004b010702,Zm00004b010703 simMerged
exon.236862 chr2 241070782 241070834 Zm00004b010705 241070782 241067134 Zm00004b010704c Zm00004b010704,Zm00004b010705 simMerged
exon.236862 chr2 241070782 241070834 Zm00004b010704c 241070782 241067134 Zm00004b010704c Zm00004b010704,Zm00004b010705 simMerged
exon.236863 chr2 241069848 241069992 Zm00004b010705 241070782 241067134 Zm00004b010704c Zm00004b010704,Zm00004b010705 simMerged
exon.236863 chr2 241069848 241069992 Zm00004b010704c 241070782 241067134 Zm00004b010704c Zm00004b010704,Zm00004b010705 simMerged
exon.236864 chr2 241069675 241069731 Zm00004b010705 241070782 241067134 Zm00004b010704c Zm00004b010704,Zm00004b010705 simMerged
exon.236864 chr2 241069675 241069731 Zm00004b010704c 241070782 241067134 Zm00004b010704c Zm00004b010704,Zm00004b010705 simMerged
exon.236865 chr2 241069465 241069513 Zm00004b010705 241070782 241067134 Zm00004b010704c Zm00004b010704,Zm00004b010705 simMerged
exon.236865 chr2 241069465 241069513 Zm00004b010704c 241070782 241067134 Zm00004b010704c Zm00004b010704,Zm00004b010705 simMerged
exon.236866 chr2 241069267 241069355 Zm00004b010705 241070782 241067134 Zm00004b010704c Zm00004b010704,Zm00004b010705 simMerged
exon.236866 chr2 241069267 241069355 Zm00004b010704c 241070782 241067134 Zm00004b010704c Zm00004b010704,Zm00004b010705 simMerged
exon.236867 chr2 241068860 241068933 Zm00004b010705 241070782 241067134 Zm00004b010704c Zm00004b010704,Zm00004b010705 simMerged
exon.236867 chr2 241068860 241068933 Zm00004b010704c 241070782 241067134 Zm00004b010704c Zm00004b010704,Zm00004b010705 simMerged
exon.236868 chr2 241068731 241068773 Zm00004b010705 241070782 241067134 Zm00004b010704c Zm00004b010704,Zm00004b010705 simMerged
exon.236868 chr2 241068731 241068773 Zm00004b010704c 241070782 241067134 Zm00004b010704c Zm00004b010704,Zm00004b010705 simMerged
exon.236869 chr2 241068180 241068266 Zm00004b010705 241070782 241067134 Zm00004b010704c Zm00004b010704,Zm00004b010705 simMerged
exon.236869 chr2 241068180 241068266 Zm00004b010704c 241070782 241067134 Zm00004b010704c Zm00004b010704,Zm00004b010705 simMerged
exon.236870 chr2 241067964 241068041 Zm00004b010705 241070782 241067134 Zm00004b010704c Zm00004b010704,Zm00004b010705 simMerged
exon.236870 chr2 241067964 241068041 Zm00004b010704c 241070782 241067134 Zm00004b010704c Zm00004b010704,Zm00004b010705 simMerged
exon.236871 chr2 241067753 241067833 Zm00004b010705 241070782 241067134 Zm00004b010704c Zm00004b010704,Zm00004b010705 simMerged
exon.236871 chr2 241067753 241067833 Zm00004b010704c 241070782 241067134 Zm00004b010704c Zm00004b010704,Zm00004b010705 simMerged
exon.236872 chr2 241067243 241067308 Zm00004b010705 241070782 241067134 Zm00004b010704c Zm00004b010704,Zm00004b010705 simMerged
exon.236872 chr2 241067243 241067308 Zm00004b010704c 241070782 241067134 Zm00004b010704c Zm00004b010704,Zm00004b010705 simMerged
exon.236873 chr2 241065850 241067134 Zm00004b010705 241070782 241067134 Zm00004b010704c Zm00004b010704,Zm00004b010705 simMerged
exon.236873 chr2 241065850 241067134 Zm00004b010704c 241070782 241067134 Zm00004b010704c Zm00004b010704,Zm00004b010705 simMerged
exon.236934 chr2 241079278 241079298 Zm00004b010707 241079278 241074799 Zm00004b010706c Zm00004b010706,Zm00004b010707 simMerged
exon.236934 chr2 241079278 241079298 Zm00004b010706c 241079278 241074799 Zm00004b010706c Zm00004b010706,Zm00004b010707 simMerged
exon.236935 chr2 241078457 241079050 Zm00004b010707 241079278 241074799 Zm00004b010706c Zm00004b010706,Zm00004b010707 simMerged
exon.236935 chr2 241078457 241079050 Zm00004b010706c 241079278 241074799 Zm00004b010706c Zm00004b010706,Zm00004b010707 simMerged
exon.236936 chr2 241078228 241078355 Zm00004b010707 241079278 241074799 Zm00004b010706c Zm00004b010706,Zm00004b010707 simMerged
exon.236936 chr2 241078228 241078355 Zm00004b010706c 241079278 241074799 Zm00004b010706c Zm00004b010706,Zm00004b010707 simMerged
exon.236937 chr2 241076357 241076476 Zm00004b010707 241079278 241074799 Zm00004b010706c Zm00004b010706,Zm00004b010707 simMerged
exon.236937 chr2 241076357 241076476 Zm00004b010706c 241079278 241074799 Zm00004b010706c Zm00004b010706,Zm00004b010707 simMerged
exon.236938 chr2 241076165 241076285 Zm00004b010707 241079278 241074799 Zm00004b010706c Zm00004b010706,Zm00004b010707 simMerged
exon.236938 chr2 241076165 241076285 Zm00004b010706c 241079278 241074799 Zm00004b010706c Zm00004b010706,Zm00004b010707 simMerged
exon.236939 chr2 241075940 241076007 Zm00004b010707 241079278 241074799 Zm00004b010706c Zm00004b010706,Zm00004b010707 simMerged
exon.236939 chr2 241075940 241076007 Zm00004b010706c 241079278 241074799 Zm00004b010706c Zm00004b010706,Zm00004b010707 simMerged
exon.236940 chr2 241075663 241075749 Zm00004b010707 241079278 241074799 Zm00004b010706c Zm00004b010706,Zm00004b010707 simMerged
exon.236940 chr2 241075663 241075749 Zm00004b010706c 241079278 241074799 Zm00004b010706c Zm00004b010706,Zm00004b010707 simMerged
exon.236941 chr2 241074839 241075542 Zm00004b010707 241079278 241074799 Zm00004b010706c Zm00004b010706,Zm00004b010707 simMerged
exon.236941 chr2 241074839 241075542 Zm00004b010706c 241079278 241074799 Zm00004b010706c Zm00004b010706,Zm00004b010707 simMerged
exon.236942 chr2 241074101 241074799 Zm00004b010707 241079278 241074799 Zm00004b010706c Zm00004b010706,Zm00004b010707 simMerged
exon.236942 chr2 241074101 241074799 Zm00004b010706c 241079278 241074799 Zm00004b010706c Zm00004b010706,Zm00004b010707 simMerged
exon.236993 chr2 241152046 241152474 Zm00004b010712 241152046 241152474 Zm00004b010711c Zm00004b010711,Zm00004b010712 simMerged
exon.236993 chr2 241152046 241152474 Zm00004b010711c 241152046 241152474 Zm00004b010711c Zm00004b010711,Zm00004b010712 simMerged
exon.237020 chr2 241249100 241249570 Zm00004b010715 241249100 241249570 Zm00004b010714c Zm00004b010714,Zm00004b010715 simMerged
exon.237020 chr2 241249100 241249570 Zm00004b010714c 241249100 241249570 Zm00004b010714c Zm00004b010714,Zm00004b010715 simMerged
exon.237072 chr2 241503522 241503871 Zm00004b010721 241503522 241501025 Zm00004b010720c Zm00004b010720,Zm00004b010721 simMerged
exon.237072 chr2 241503522 241503871 Zm00004b010720c 241503522 241501025 Zm00004b010720c Zm00004b010720,Zm00004b010721 simMerged
exon.237073 chr2 241502737 241503312 Zm00004b010721 241503522 241501025 Zm00004b010720c Zm00004b010720,Zm00004b010721 simMerged
exon.237073 chr2 241502737 241503312 Zm00004b010720c 241503522 241501025 Zm00004b010720c Zm00004b010720,Zm00004b010721 simMerged
exon.237074 chr2 241502127 241502684 Zm00004b010721 241503522 241501025 Zm00004b010720c Zm00004b010720,Zm00004b010721 simMerged
exon.237074 chr2 241502127 241502684 Zm00004b010720c 241503522 241501025 Zm00004b010720c Zm00004b010720,Zm00004b010721 simMerged
exon.237075 chr2 241501820 241501886 Zm00004b010721 241503522 241501025 Zm00004b010720c Zm00004b010720,Zm00004b010721 simMerged
exon.237075 chr2 241501820 241501886 Zm00004b010720c 241503522 241501025 Zm00004b010720c Zm00004b010720,Zm00004b010721 simMerged
exon.237076 chr2 241501607 241501702 Zm00004b010721 241503522 241501025 Zm00004b010720c Zm00004b010720,Zm00004b010721 simMerged
exon.237076 chr2 241501607 241501702 Zm00004b010720c 241503522 241501025 Zm00004b010720c Zm00004b010720,Zm00004b010721 simMerged
exon.237077 chr2 241500900 241501025 Zm00004b010721 241503522 241501025 Zm00004b010720c Zm00004b010720,Zm00004b010721 simMerged
exon.237077 chr2 241500900 241501025 Zm00004b010720c 241503522 241501025 Zm00004b010720c Zm00004b010720,Zm00004b010721 simMerged
exon.237282 chr2 241594691 241595903 Zm00004b010729 241594691 241600639 Zm00004b010728c Zm00004b010728,Zm00004b010729 simMerged
exon.237282 chr2 241594691 241595903 Zm00004b010728c 241594691 241600639 Zm00004b010728c Zm00004b010728,Zm00004b010729 simMerged
exon.237283 chr2 241596923 241597048 Zm00004b010729 241594691 241600639 Zm00004b010728c Zm00004b010728,Zm00004b010729 simMerged
exon.237283 chr2 241596923 241597048 Zm00004b010728c 241594691 241600639 Zm00004b010728c Zm00004b010728,Zm00004b010729 simMerged
exon.237284 chr2 241597124 241597197 Zm00004b010729 241594691 241600639 Zm00004b010728c Zm00004b010728,Zm00004b010729 simMerged
exon.237284 chr2 241597124 241597197 Zm00004b010728c 241594691 241600639 Zm00004b010728c Zm00004b010728,Zm00004b010729 simMerged
exon.237285 chr2 241597272 241597341 Zm00004b010729 241594691 241600639 Zm00004b010728c Zm00004b010728,Zm00004b010729 simMerged
exon.237285 chr2 241597272 241597341 Zm00004b010728c 241594691 241600639 Zm00004b010728c Zm00004b010728,Zm00004b010729 simMerged
exon.237286 chr2 241597409 241597464 Zm00004b010729 241594691 241600639 Zm00004b010728c Zm00004b010728,Zm00004b010729 simMerged
exon.237286 chr2 241597409 241597464 Zm00004b010728c 241594691 241600639 Zm00004b010728c Zm00004b010728,Zm00004b010729 simMerged
exon.237287 chr2 241597550 241597621 Zm00004b010729 241594691 241600639 Zm00004b010728c Zm00004b010728,Zm00004b010729 simMerged
exon.237287 chr2 241597550 241597621 Zm00004b010728c 241594691 241600639 Zm00004b010728c Zm00004b010728,Zm00004b010729 simMerged
exon.237288 chr2 241597707 241597801 Zm00004b010729 241594691 241600639 Zm00004b010728c Zm00004b010728,Zm00004b010729 simMerged
exon.237288 chr2 241597707 241597801 Zm00004b010728c 241594691 241600639 Zm00004b010728c Zm00004b010728,Zm00004b010729 simMerged
exon.237289 chr2 241597952 241598015 Zm00004b010729 241594691 241600639 Zm00004b010728c Zm00004b010728,Zm00004b010729 simMerged
exon.237289 chr2 241597952 241598015 Zm00004b010728c 241594691 241600639 Zm00004b010728c Zm00004b010728,Zm00004b010729 simMerged
exon.237290 chr2 241598094 241598223 Zm00004b010729 241594691 241600639 Zm00004b010728c Zm00004b010728,Zm00004b010729 simMerged
exon.237290 chr2 241598094 241598223 Zm00004b010728c 241594691 241600639 Zm00004b010728c Zm00004b010728,Zm00004b010729 simMerged
exon.237291 chr2 241598302 241598517 Zm00004b010729 241594691 241600639 Zm00004b010728c Zm00004b010728,Zm00004b010729 simMerged
exon.237291 chr2 241598302 241598517 Zm00004b010728c 241594691 241600639 Zm00004b010728c Zm00004b010728,Zm00004b010729 simMerged
exon.237292 chr2 241598595 241598725 Zm00004b010729 241594691 241600639 Zm00004b010728c Zm00004b010728,Zm00004b010729 simMerged
exon.237292 chr2 241598595 241598725 Zm00004b010728c 241594691 241600639 Zm00004b010728c Zm00004b010728,Zm00004b010729 simMerged
exon.237293 chr2 241598889 241599063 Zm00004b010729 241594691 241600639 Zm00004b010728c Zm00004b010728,Zm00004b010729 simMerged
exon.237293 chr2 241598889 241599063 Zm00004b010728c 241594691 241600639 Zm00004b010728c Zm00004b010728,Zm00004b010729 simMerged
exon.237294 chr2 241599160 241599321 Zm00004b010729 241594691 241600639 Zm00004b010728c Zm00004b010728,Zm00004b010729 simMerged
exon.237294 chr2 241599160 241599321 Zm00004b010728c 241594691 241600639 Zm00004b010728c Zm00004b010728,Zm00004b010729 simMerged
exon.237295 chr2 241599743 241599931 Zm00004b010729 241594691 241600639 Zm00004b010728c Zm00004b010728,Zm00004b010729 simMerged
exon.237295 chr2 241599743 241599931 Zm00004b010728c 241594691 241600639 Zm00004b010728c Zm00004b010728,Zm00004b010729 simMerged
exon.237296 chr2 241600055 241600639 Zm00004b010729 241594691 241600639 Zm00004b010728c Zm00004b010728,Zm00004b010729 simMerged
exon.237296 chr2 241600055 241600639 Zm00004b010728c 241594691 241600639 Zm00004b010728c Zm00004b010728,Zm00004b010729 simMerged
exon.237830 chr2 241712683 241712851 Zm00004b010735 241712683 241708655 Zm00004b010734c Zm00004b010734,Zm00004b010735 simMerged
exon.237830 chr2 241712683 241712851 Zm00004b010734c 241712683 241708655 Zm00004b010734c Zm00004b010734,Zm00004b010735 simMerged
exon.237831 chr2 241712449 241712536 Zm00004b010735 241712683 241708655 Zm00004b010734c Zm00004b010734,Zm00004b010735 simMerged
exon.237831 chr2 241712449 241712536 Zm00004b010734c 241712683 241708655 Zm00004b010734c Zm00004b010734,Zm00004b010735 simMerged
exon.237832 chr2 241711460 241711647 Zm00004b010735 241712683 241708655 Zm00004b010734c Zm00004b010734,Zm00004b010735 simMerged
exon.237832 chr2 241711460 241711647 Zm00004b010734c 241712683 241708655 Zm00004b010734c Zm00004b010734,Zm00004b010735 simMerged
exon.237833 chr2 241711301 241711358 Zm00004b010735 241712683 241708655 Zm00004b010734c Zm00004b010734,Zm00004b010735 simMerged
exon.237833 chr2 241711301 241711358 Zm00004b010734c 241712683 241708655 Zm00004b010734c Zm00004b010734,Zm00004b010735 simMerged
exon.237834 chr2 241711135 241711178 Zm00004b010735 241712683 241708655 Zm00004b010734c Zm00004b010734,Zm00004b010735 simMerged
exon.237834 chr2 241711135 241711178 Zm00004b010734c 241712683 241708655 Zm00004b010734c Zm00004b010734,Zm00004b010735 simMerged
exon.237835 chr2 241710970 241711050 Zm00004b010735 241712683 241708655 Zm00004b010734c Zm00004b010734,Zm00004b010735 simMerged
exon.237835 chr2 241710970 241711050 Zm00004b010734c 241712683 241708655 Zm00004b010734c Zm00004b010734,Zm00004b010735 simMerged
exon.237836 chr2 241710250 241710320 Zm00004b010735 241712683 241708655 Zm00004b010734c Zm00004b010734,Zm00004b010735 simMerged
exon.237836 chr2 241710250 241710320 Zm00004b010734c 241712683 241708655 Zm00004b010734c Zm00004b010734,Zm00004b010735 simMerged
exon.237837 chr2 241710063 241710173 Zm00004b010735 241712683 241708655 Zm00004b010734c Zm00004b010734,Zm00004b010735 simMerged
exon.237837 chr2 241710063 241710173 Zm00004b010734c 241712683 241708655 Zm00004b010734c Zm00004b010734,Zm00004b010735 simMerged
exon.237838 chr2 241709802 241709884 Zm00004b010735 241712683 241708655 Zm00004b010734c Zm00004b010734,Zm00004b010735 simMerged
exon.237838 chr2 241709802 241709884 Zm00004b010734c 241712683 241708655 Zm00004b010734c Zm00004b010734,Zm00004b010735 simMerged
exon.237839 chr2 241709330 241709546 Zm00004b010735 241712683 241708655 Zm00004b010734c Zm00004b010734,Zm00004b010735 simMerged
exon.237839 chr2 241709330 241709546 Zm00004b010734c 241712683 241708655 Zm00004b010734c Zm00004b010734,Zm00004b010735 simMerged
exon.237840 chr2 241708823 241708906 Zm00004b010735 241712683 241708655 Zm00004b010734c Zm00004b010734,Zm00004b010735 simMerged
exon.237840 chr2 241708823 241708906 Zm00004b010734c 241712683 241708655 Zm00004b010734c Zm00004b010734,Zm00004b010735 simMerged
exon.237841 chr2 241707582 241708655 Zm00004b010735 241712683 241708655 Zm00004b010734c Zm00004b010734,Zm00004b010735 simMerged
exon.237841 chr2 241707582 241708655 Zm00004b010734c 241712683 241708655 Zm00004b010734c Zm00004b010734,Zm00004b010735 simMerged
exon.238045 chr2 241842276 241844003 Zm00004b010738 241842276 241844003 Zm00004b010737c Zm00004b010737,Zm00004b010738 simMerged
exon.238045 chr2 241842276 241844003 Zm00004b010737c 241842276 241844003 Zm00004b010737c Zm00004b010737,Zm00004b010738 simMerged
exon.238186 chr2 241984615 241986051 Zm00004b010744 241984615 241986051 Zm00004b010743c Zm00004b010743,Zm00004b010744 simMerged
exon.238186 chr2 241984615 241986051 Zm00004b010743c 241984615 241986051 Zm00004b010743c Zm00004b010743,Zm00004b010744 simMerged
exon.238306 chr2 242229129 242229311 Zm00004b010752 242229129 242225597 Zm00004b010751c Zm00004b010751,Zm00004b010752 simMerged
exon.238306 chr2 242229129 242229311 Zm00004b010751c 242229129 242225597 Zm00004b010751c Zm00004b010751,Zm00004b010752 simMerged
exon.238307 chr2 242228537 242228997 Zm00004b010752 242229129 242225597 Zm00004b010751c Zm00004b010751,Zm00004b010752 simMerged
exon.238307 chr2 242228537 242228997 Zm00004b010751c 242229129 242225597 Zm00004b010751c Zm00004b010751,Zm00004b010752 simMerged
exon.238308 chr2 242225708 242227829 Zm00004b010752 242229129 242225597 Zm00004b010751c Zm00004b010751,Zm00004b010752 simMerged
exon.238308 chr2 242225708 242227829 Zm00004b010751c 242229129 242225597 Zm00004b010751c Zm00004b010751,Zm00004b010752 simMerged
exon.238309 chr2 242225478 242225597 Zm00004b010752 242229129 242225597 Zm00004b010751c Zm00004b010751,Zm00004b010752 simMerged
exon.238309 chr2 242225478 242225597 Zm00004b010751c 242229129 242225597 Zm00004b010751c Zm00004b010751,Zm00004b010752 simMerged
exon.238328 chr2 242286298 242286580 Zm00004b010754 242286298 242283122 Zm00004b010753c Zm00004b010753,Zm00004b010754 simMerged
exon.238328 chr2 242286298 242286580 Zm00004b010753c 242286298 242283122 Zm00004b010753c Zm00004b010753,Zm00004b010754 simMerged
exon.238329 chr2 242286008 242286112 Zm00004b010754 242286298 242283122 Zm00004b010753c Zm00004b010753,Zm00004b010754 simMerged
exon.238329 chr2 242286008 242286112 Zm00004b010753c 242286298 242283122 Zm00004b010753c Zm00004b010753,Zm00004b010754 simMerged
exon.238330 chr2 242285548 242285614 Zm00004b010754 242286298 242283122 Zm00004b010753c Zm00004b010753,Zm00004b010754 simMerged
exon.238330 chr2 242285548 242285614 Zm00004b010753c 242286298 242283122 Zm00004b010753c Zm00004b010753,Zm00004b010754 simMerged
exon.238331 chr2 242285241 242285286 Zm00004b010754 242286298 242283122 Zm00004b010753c Zm00004b010753,Zm00004b010754 simMerged
exon.238331 chr2 242285241 242285286 Zm00004b010753c 242286298 242283122 Zm00004b010753c Zm00004b010753,Zm00004b010754 simMerged
exon.238332 chr2 242285078 242285167 Zm00004b010754 242286298 242283122 Zm00004b010753c Zm00004b010753,Zm00004b010754 simMerged
exon.238332 chr2 242285078 242285167 Zm00004b010753c 242286298 242283122 Zm00004b010753c Zm00004b010753,Zm00004b010754 simMerged
exon.238333 chr2 242284853 242284909 Zm00004b010754 242286298 242283122 Zm00004b010753c Zm00004b010753,Zm00004b010754 simMerged
exon.238333 chr2 242284853 242284909 Zm00004b010753c 242286298 242283122 Zm00004b010753c Zm00004b010753,Zm00004b010754 simMerged
exon.238334 chr2 242284463 242284691 Zm00004b010754 242286298 242283122 Zm00004b010753c Zm00004b010753,Zm00004b010754 simMerged
exon.238334 chr2 242284463 242284691 Zm00004b010753c 242286298 242283122 Zm00004b010753c Zm00004b010753,Zm00004b010754 simMerged
exon.238335 chr2 242283655 242283837 Zm00004b010754 242286298 242283122 Zm00004b010753c Zm00004b010753,Zm00004b010754 simMerged
exon.238335 chr2 242283655 242283837 Zm00004b010753c 242286298 242283122 Zm00004b010753c Zm00004b010753,Zm00004b010754 simMerged
exon.238336 chr2 242283231 242283523 Zm00004b010754 242286298 242283122 Zm00004b010753c Zm00004b010753,Zm00004b010754 simMerged
exon.238336 chr2 242283231 242283523 Zm00004b010753c 242286298 242283122 Zm00004b010753c Zm00004b010753,Zm00004b010754 simMerged
exon.238337 chr2 242281822 242283122 Zm00004b010754 242286298 242283122 Zm00004b010753c Zm00004b010753,Zm00004b010754 simMerged
exon.238337 chr2 242281822 242283122 Zm00004b010753c 242286298 242283122 Zm00004b010753c Zm00004b010753,Zm00004b010754 simMerged
exon.238362 chr2 242347442 242348149 Zm00004b010756 242347442 242348149 Zm00004b010755c Zm00004b010755,Zm00004b010756 simMerged
exon.238362 chr2 242347442 242348149 Zm00004b010755c 242347442 242348149 Zm00004b010755c Zm00004b010755,Zm00004b010756 simMerged
exon.238445 chr2 242597023 242597428 Zm00004b010764 242597023 242596478 Zm00004b010763c Zm00004b010763,Zm00004b010764 simMerged
exon.238445 chr2 242597023 242597428 Zm00004b010763c 242597023 242596478 Zm00004b010763c Zm00004b010763,Zm00004b010764 simMerged
exon.238446 chr2 242596519 242596665 Zm00004b010764 242597023 242596478 Zm00004b010763c Zm00004b010763,Zm00004b010764 simMerged
exon.238446 chr2 242596519 242596665 Zm00004b010763c 242597023 242596478 Zm00004b010763c Zm00004b010763,Zm00004b010764 simMerged
exon.238447 chr2 242595801 242596478 Zm00004b010764 242597023 242596478 Zm00004b010763c Zm00004b010763,Zm00004b010764 simMerged
exon.238447 chr2 242595801 242596478 Zm00004b010763c 242597023 242596478 Zm00004b010763c Zm00004b010763,Zm00004b010764 simMerged
exon.238540 chr2 242756557 242758137 Zm00004b010772 242756557 242758137 Zm00004b010771c Zm00004b010771,Zm00004b010772 simMerged
exon.238540 chr2 242756557 242758137 Zm00004b010771c 242756557 242758137 Zm00004b010771c Zm00004b010771,Zm00004b010772 simMerged
exon.238859 chr2 242861111 242861606 Zm00004b010782 242861111 242857606 Zm00004b010781c Zm00004b010781,Zm00004b010782 simMerged
exon.238859 chr2 242861111 242861606 Zm00004b010781c 242861111 242857606 Zm00004b010781c Zm00004b010781,Zm00004b010782 simMerged
exon.238860 chr2 242860924 242861019 Zm00004b010782 242861111 242857606 Zm00004b010781c Zm00004b010781,Zm00004b010782 simMerged
exon.238860 chr2 242860924 242861019 Zm00004b010781c 242861111 242857606 Zm00004b010781c Zm00004b010781,Zm00004b010782 simMerged
exon.238861 chr2 242859468 242859508 Zm00004b010782 242861111 242857606 Zm00004b010781c Zm00004b010781,Zm00004b010782 simMerged
exon.238861 chr2 242859468 242859508 Zm00004b010781c 242861111 242857606 Zm00004b010781c Zm00004b010781,Zm00004b010782 simMerged
exon.238862 chr2 242858961 242859072 Zm00004b010782 242861111 242857606 Zm00004b010781c Zm00004b010781,Zm00004b010782 simMerged
exon.238862 chr2 242858961 242859072 Zm00004b010781c 242861111 242857606 Zm00004b010781c Zm00004b010781,Zm00004b010782 simMerged
exon.238863 chr2 242858439 242858519 Zm00004b010782 242861111 242857606 Zm00004b010781c Zm00004b010781,Zm00004b010782 simMerged
exon.238863 chr2 242858439 242858519 Zm00004b010781c 242861111 242857606 Zm00004b010781c Zm00004b010781,Zm00004b010782 simMerged
exon.238864 chr2 242857628 242857779 Zm00004b010782 242861111 242857606 Zm00004b010781c Zm00004b010781,Zm00004b010782 simMerged
exon.238864 chr2 242857628 242857779 Zm00004b010781c 242861111 242857606 Zm00004b010781c Zm00004b010781,Zm00004b010782 simMerged
exon.238865 chr2 242857186 242857606 Zm00004b010782 242861111 242857606 Zm00004b010781c Zm00004b010781,Zm00004b010782 simMerged
exon.238865 chr2 242857186 242857606 Zm00004b010781c 242861111 242857606 Zm00004b010781c Zm00004b010781,Zm00004b010782 simMerged
exon.238995 chr2 243066483 243067258 Zm00004b010789 243066483 243064493 Zm00004b010788c Zm00004b010788,Zm00004b010789 simMerged
exon.238995 chr2 243066483 243067258 Zm00004b010788c 243066483 243064493 Zm00004b010788c Zm00004b010788,Zm00004b010789 simMerged
exon.238996 chr2 243065761 243066128 Zm00004b010789 243066483 243064493 Zm00004b010788c Zm00004b010788,Zm00004b010789 simMerged
exon.238996 chr2 243065761 243066128 Zm00004b010788c 243066483 243064493 Zm00004b010788c Zm00004b010788,Zm00004b010789 simMerged
exon.238997 chr2 243065021 243065657 Zm00004b010789 243066483 243064493 Zm00004b010788c Zm00004b010788,Zm00004b010789 simMerged
exon.238997 chr2 243065021 243065657 Zm00004b010788c 243066483 243064493 Zm00004b010788c Zm00004b010788,Zm00004b010789 simMerged
exon.238998 chr2 243064850 243064939 Zm00004b010789 243066483 243064493 Zm00004b010788c Zm00004b010788,Zm00004b010789 simMerged
exon.238998 chr2 243064850 243064939 Zm00004b010788c 243066483 243064493 Zm00004b010788c Zm00004b010788,Zm00004b010789 simMerged
exon.238999 chr2 243064591 243064698 Zm00004b010789 243066483 243064493 Zm00004b010788c Zm00004b010788,Zm00004b010789 simMerged
exon.238999 chr2 243064591 243064698 Zm00004b010788c 243066483 243064493 Zm00004b010788c Zm00004b010788,Zm00004b010789 simMerged
exon.239000 chr2 243064047 243064493 Zm00004b010789 243066483 243064493 Zm00004b010788c Zm00004b010788,Zm00004b010789 simMerged
exon.239000 chr2 243064047 243064493 Zm00004b010788c 243066483 243064493 Zm00004b010788c Zm00004b010788,Zm00004b010789 simMerged
exon.239396 chr2 243368831 243369106 Zm00004b010800 243368831 243352238 Zm00004b010799c Zm00004b010799,Zm00004b010800 simMerged
exon.239396 chr2 243368831 243369106 Zm00004b010799c 243368831 243352238 Zm00004b010799c Zm00004b010799,Zm00004b010800 simMerged
exon.239397 chr2 243368629 243368738 Zm00004b010800 243368831 243352238 Zm00004b010799c Zm00004b010799,Zm00004b010800 simMerged
exon.239397 chr2 243368629 243368738 Zm00004b010799c 243368831 243352238 Zm00004b010799c Zm00004b010799,Zm00004b010800 simMerged
exon.239398 chr2 243367448 243368049 Zm00004b010800 243368831 243352238 Zm00004b010799c Zm00004b010799,Zm00004b010800 simMerged
exon.239398 chr2 243367448 243368049 Zm00004b010799c 243368831 243352238 Zm00004b010799c Zm00004b010799,Zm00004b010800 simMerged
exon.239399 chr2 243367129 243367173 Zm00004b010800 243368831 243352238 Zm00004b010799c Zm00004b010799,Zm00004b010800 simMerged
exon.239399 chr2 243367129 243367173 Zm00004b010799c 243368831 243352238 Zm00004b010799c Zm00004b010799,Zm00004b010800 simMerged
exon.239400 chr2 243366943 243367044 Zm00004b010800 243368831 243352238 Zm00004b010799c Zm00004b010799,Zm00004b010800 simMerged
exon.239400 chr2 243366943 243367044 Zm00004b010799c 243368831 243352238 Zm00004b010799c Zm00004b010799,Zm00004b010800 simMerged
exon.239401 chr2 243366788 243366868 Zm00004b010800 243368831 243352238 Zm00004b010799c Zm00004b010799,Zm00004b010800 simMerged
exon.239401 chr2 243366788 243366868 Zm00004b010799c 243368831 243352238 Zm00004b010799c Zm00004b010799,Zm00004b010800 simMerged
exon.239402 chr2 243366557 243366623 Zm00004b010800 243368831 243352238 Zm00004b010799c Zm00004b010799,Zm00004b010800 simMerged
exon.239402 chr2 243366557 243366623 Zm00004b010799c 243368831 243352238 Zm00004b010799c Zm00004b010799,Zm00004b010800 simMerged
exon.239403 chr2 243365997 243366097 Zm00004b010800 243368831 243352238 Zm00004b010799c Zm00004b010799,Zm00004b010800 simMerged
exon.239403 chr2 243365997 243366097 Zm00004b010799c 243368831 243352238 Zm00004b010799c Zm00004b010799,Zm00004b010800 simMerged
exon.239404 chr2 243360109 243360216 Zm00004b010800 243368831 243352238 Zm00004b010799c Zm00004b010799,Zm00004b010800 simMerged
exon.239404 chr2 243360109 243360216 Zm00004b010799c 243368831 243352238 Zm00004b010799c Zm00004b010799,Zm00004b010800 simMerged
exon.239405 chr2 243358092 243358162 Zm00004b010800 243368831 243352238 Zm00004b010799c Zm00004b010799,Zm00004b010800 simMerged
exon.239405 chr2 243358092 243358162 Zm00004b010799c 243368831 243352238 Zm00004b010799c Zm00004b010799,Zm00004b010800 simMerged
exon.239406 chr2 243357947 243358003 Zm00004b010800 243368831 243352238 Zm00004b010799c Zm00004b010799,Zm00004b010800 simMerged
exon.239406 chr2 243357947 243358003 Zm00004b010799c 243368831 243352238 Zm00004b010799c Zm00004b010799,Zm00004b010800 simMerged
exon.239407 chr2 243357266 243357374 Zm00004b010800 243368831 243352238 Zm00004b010799c Zm00004b010799,Zm00004b010800 simMerged
exon.239407 chr2 243357266 243357374 Zm00004b010799c 243368831 243352238 Zm00004b010799c Zm00004b010799,Zm00004b010800 simMerged
exon.239408 chr2 243356975 243357055 Zm00004b010800 243368831 243352238 Zm00004b010799c Zm00004b010799,Zm00004b010800 simMerged
exon.239408 chr2 243356975 243357055 Zm00004b010799c 243368831 243352238 Zm00004b010799c Zm00004b010799,Zm00004b010800 simMerged
exon.239409 chr2 243355730 243355822 Zm00004b010800 243368831 243352238 Zm00004b010799c Zm00004b010799,Zm00004b010800 simMerged
exon.239409 chr2 243355730 243355822 Zm00004b010799c 243368831 243352238 Zm00004b010799c Zm00004b010799,Zm00004b010800 simMerged
exon.239410 chr2 243355452 243355658 Zm00004b010800 243368831 243352238 Zm00004b010799c Zm00004b010799,Zm00004b010800 simMerged
exon.239410 chr2 243355452 243355658 Zm00004b010799c 243368831 243352238 Zm00004b010799c Zm00004b010799,Zm00004b010800 simMerged
exon.239411 chr2 243354435 243354736 Zm00004b010800 243368831 243352238 Zm00004b010799c Zm00004b010799,Zm00004b010800 simMerged
exon.239411 chr2 243354435 243354736 Zm00004b010799c 243368831 243352238 Zm00004b010799c Zm00004b010799,Zm00004b010800 simMerged
exon.239412 chr2 243354279 243354365 Zm00004b010800 243368831 243352238 Zm00004b010799c Zm00004b010799,Zm00004b010800 simMerged
exon.239412 chr2 243354279 243354365 Zm00004b010799c 243368831 243352238 Zm00004b010799c Zm00004b010799,Zm00004b010800 simMerged
exon.239413 chr2 243354046 243354145 Zm00004b010800 243368831 243352238 Zm00004b010799c Zm00004b010799,Zm00004b010800 simMerged
exon.239413 chr2 243354046 243354145 Zm00004b010799c 243368831 243352238 Zm00004b010799c Zm00004b010799,Zm00004b010800 simMerged
exon.239414 chr2 243352924 243353015 Zm00004b010800 243368831 243352238 Zm00004b010799c Zm00004b010799,Zm00004b010800 simMerged
exon.239414 chr2 243352924 243353015 Zm00004b010799c 243368831 243352238 Zm00004b010799c Zm00004b010799,Zm00004b010800 simMerged
exon.239415 chr2 243352602 243352692 Zm00004b010800 243368831 243352238 Zm00004b010799c Zm00004b010799,Zm00004b010800 simMerged
exon.239415 chr2 243352602 243352692 Zm00004b010799c 243368831 243352238 Zm00004b010799c Zm00004b010799,Zm00004b010800 simMerged
exon.239416 chr2 243352312 243352409 Zm00004b010800 243368831 243352238 Zm00004b010799c Zm00004b010799,Zm00004b010800 simMerged
exon.239416 chr2 243352312 243352409 Zm00004b010799c 243368831 243352238 Zm00004b010799c Zm00004b010799,Zm00004b010800 simMerged
exon.239417 chr2 243351687 243352238 Zm00004b010800 243368831 243352238 Zm00004b010799c Zm00004b010799,Zm00004b010800 simMerged
exon.239417 chr2 243351687 243352238 Zm00004b010799c 243368831 243352238 Zm00004b010799c Zm00004b010799,Zm00004b010800 simMerged
exon.239654 chr2 243404008 243404555 Zm00004b010805 243404008 243404555 Zm00004b010804c Zm00004b010804,Zm00004b010805 simMerged
exon.239654 chr2 243404008 243404555 Zm00004b010804c 243404008 243404555 Zm00004b010804c Zm00004b010804,Zm00004b010805 simMerged
exon.239662 chr2 243450479 243450538 Zm00004b010807 243450479 243450053 Zm00004b010806c Zm00004b010806,Zm00004b010807 simMerged
exon.239662 chr2 243450479 243450538 Zm00004b010806c 243450479 243450053 Zm00004b010806c Zm00004b010806,Zm00004b010807 simMerged
exon.239663 chr2 243449775 243450053 Zm00004b010807 243450479 243450053 Zm00004b010806c Zm00004b010806,Zm00004b010807 simMerged
exon.239663 chr2 243449775 243450053 Zm00004b010806c 243450479 243450053 Zm00004b010806c Zm00004b010806,Zm00004b010807 simMerged
exon.239704 chr2 243634262 243634751 Zm00004b010810 243634262 243637961 Zm00004b010809c Zm00004b010809,Zm00004b010810 simMerged
exon.239704 chr2 243634262 243634751 Zm00004b010809c 243634262 243637961 Zm00004b010809c Zm00004b010809,Zm00004b010810 simMerged
exon.239705 chr2 243634967 243635057 Zm00004b010810 243634262 243637961 Zm00004b010809c Zm00004b010809,Zm00004b010810 simMerged
exon.239705 chr2 243634967 243635057 Zm00004b010809c 243634262 243637961 Zm00004b010809c Zm00004b010809,Zm00004b010810 simMerged
exon.239706 chr2 243635222 243635274 Zm00004b010810 243634262 243637961 Zm00004b010809c Zm00004b010809,Zm00004b010810 simMerged
exon.239706 chr2 243635222 243635274 Zm00004b010809c 243634262 243637961 Zm00004b010809c Zm00004b010809,Zm00004b010810 simMerged
exon.239707 chr2 243635862 243635980 Zm00004b010810 243634262 243637961 Zm00004b010809c Zm00004b010809,Zm00004b010810 simMerged
exon.239707 chr2 243635862 243635980 Zm00004b010809c 243634262 243637961 Zm00004b010809c Zm00004b010809,Zm00004b010810 simMerged
exon.239708 chr2 243636076 243636139 Zm00004b010810 243634262 243637961 Zm00004b010809c Zm00004b010809,Zm00004b010810 simMerged
exon.239708 chr2 243636076 243636139 Zm00004b010809c 243634262 243637961 Zm00004b010809c Zm00004b010809,Zm00004b010810 simMerged
exon.239709 chr2 243636933 243637375 Zm00004b010810 243634262 243637961 Zm00004b010809c Zm00004b010809,Zm00004b010810 simMerged
exon.239709 chr2 243636933 243637375 Zm00004b010809c 243634262 243637961 Zm00004b010809c Zm00004b010809,Zm00004b010810 simMerged
exon.239710 chr2 243637475 243637781 Zm00004b010810 243634262 243637961 Zm00004b010809c Zm00004b010809,Zm00004b010810 simMerged
exon.239710 chr2 243637475 243637781 Zm00004b010809c 243634262 243637961 Zm00004b010809c Zm00004b010809,Zm00004b010810 simMerged
exon.239711 chr2 243637812 243637961 Zm00004b010810 243634262 243637961 Zm00004b010809c Zm00004b010809,Zm00004b010810 simMerged
exon.239711 chr2 243637812 243637961 Zm00004b010809c 243634262 243637961 Zm00004b010809c Zm00004b010809,Zm00004b010810 simMerged
exon.239742 chr2 243698497 243699088 Zm00004b010812 243698497 243697439 Zm00004b010811c Zm00004b010811,Zm00004b010812 simMerged
exon.239742 chr2 243698497 243699088 Zm00004b010811c 243698497 243697439 Zm00004b010811c Zm00004b010811,Zm00004b010812 simMerged
exon.239743 chr2 243698056 243698406 Zm00004b010812 243698497 243697439 Zm00004b010811c Zm00004b010811,Zm00004b010812 simMerged
exon.239743 chr2 243698056 243698406 Zm00004b010811c 243698497 243697439 Zm00004b010811c Zm00004b010811,Zm00004b010812 simMerged
exon.239744 chr2 243695172 243697439 Zm00004b010812 243698497 243697439 Zm00004b010811c Zm00004b010811,Zm00004b010812 simMerged
exon.239744 chr2 243695172 243697439 Zm00004b010811c 243698497 243697439 Zm00004b010811c Zm00004b010811,Zm00004b010812 simMerged
exon.239789 chr2 243762160 243762680 Zm00004b010814 243762160 243769322 Zm00004b010813c Zm00004b010813,Zm00004b010814 simMerged
exon.239789 chr2 243762160 243762680 Zm00004b010813c 243762160 243769322 Zm00004b010813c Zm00004b010813,Zm00004b010814 simMerged
exon.239790 chr2 243765949 243766297 Zm00004b010814 243762160 243769322 Zm00004b010813c Zm00004b010813,Zm00004b010814 simMerged
exon.239790 chr2 243765949 243766297 Zm00004b010813c 243762160 243769322 Zm00004b010813c Zm00004b010813,Zm00004b010814 simMerged
exon.239791 chr2 243766607 243766892 Zm00004b010814 243762160 243769322 Zm00004b010813c Zm00004b010813,Zm00004b010814 simMerged
exon.239791 chr2 243766607 243766892 Zm00004b010813c 243762160 243769322 Zm00004b010813c Zm00004b010813,Zm00004b010814 simMerged
exon.239792 chr2 243768819 243769322 Zm00004b010814 243762160 243769322 Zm00004b010813c Zm00004b010813,Zm00004b010814 simMerged
exon.239792 chr2 243768819 243769322 Zm00004b010813c 243762160 243769322 Zm00004b010813c Zm00004b010813,Zm00004b010814 simMerged
exon.239806 chr2 243934693 243934765 Zm00004b010818 243934693 243930373 Zm00004b010817c Zm00004b010817,Zm00004b010818 simMerged
exon.239806 chr2 243934693 243934765 Zm00004b010817c 243934693 243930373 Zm00004b010817c Zm00004b010817,Zm00004b010818 simMerged
exon.239807 chr2 243933784 243933939 Zm00004b010818 243934693 243930373 Zm00004b010817c Zm00004b010817,Zm00004b010818 simMerged
exon.239807 chr2 243933784 243933939 Zm00004b010817c 243934693 243930373 Zm00004b010817c Zm00004b010817,Zm00004b010818 simMerged
exon.239808 chr2 243930456 243930561 Zm00004b010818 243934693 243930373 Zm00004b010817c Zm00004b010817,Zm00004b010818 simMerged
exon.239808 chr2 243930456 243930561 Zm00004b010817c 243934693 243930373 Zm00004b010817c Zm00004b010817,Zm00004b010818 simMerged
exon.239809 chr2 243930283 243930373 Zm00004b010818 243934693 243930373 Zm00004b010817c Zm00004b010817,Zm00004b010818 simMerged
exon.239809 chr2 243930283 243930373 Zm00004b010817c 243934693 243930373 Zm00004b010817c Zm00004b010817,Zm00004b010818 simMerged
exon.436484 chr5 460 549 Zm00004b010828 460 1867 Zm00004b010827c Zm00004b010827,Zm00004b010828 simMerged
exon.436484 chr5 460 549 Zm00004b010827c 460 1867 Zm00004b010827c Zm00004b010827,Zm00004b010828 simMerged
exon.436485 chr5 798 914 Zm00004b010828 460 1867 Zm00004b010827c Zm00004b010827,Zm00004b010828 simMerged
exon.436485 chr5 798 914 Zm00004b010827c 460 1867 Zm00004b010827c Zm00004b010827,Zm00004b010828 simMerged
exon.436486 chr5 1145 1178 Zm00004b010828 460 1867 Zm00004b010827c Zm00004b010827,Zm00004b010828 simMerged
exon.436486 chr5 1145 1178 Zm00004b010827c 460 1867 Zm00004b010827c Zm00004b010827,Zm00004b010828 simMerged
exon.436487 chr5 1219 1252 Zm00004b010828 460 1867 Zm00004b010827c Zm00004b010827,Zm00004b010828 simMerged
exon.436487 chr5 1219 1252 Zm00004b010827c 460 1867 Zm00004b010827c Zm00004b010827,Zm00004b010828 simMerged
exon.436488 chr5 1774 1867 Zm00004b010828 460 1867 Zm00004b010827c Zm00004b010827,Zm00004b010828 simMerged
exon.436488 chr5 1774 1867 Zm00004b010827c 460 1867 Zm00004b010827c Zm00004b010827,Zm00004b010828 simMerged
exon.240082 chr3 549263 549679 Zm00004b015570 549263 549679 Zm00004b015569c Zm00004b015569,Zm00004b015570 simMerged
exon.240082 chr3 549263 549679 Zm00004b015569c 549263 549679 Zm00004b015569c Zm00004b015569,Zm00004b015570 simMerged
exon.240153 chr3 730356 730662 Zm00004b015578 730356 728893 Zm00004b015577c Zm00004b015577,Zm00004b015578 simMerged
exon.240153 chr3 730356 730662 Zm00004b015577c 730356 728893 Zm00004b015577c Zm00004b015577,Zm00004b015578 simMerged
exon.240154 chr3 729338 729459 Zm00004b015578 730356 728893 Zm00004b015577c Zm00004b015577,Zm00004b015578 simMerged
exon.240154 chr3 729338 729459 Zm00004b015577c 730356 728893 Zm00004b015577c Zm00004b015577,Zm00004b015578 simMerged
exon.240155 chr3 729200 729256 Zm00004b015578 730356 728893 Zm00004b015577c Zm00004b015577,Zm00004b015578 simMerged
exon.240155 chr3 729200 729256 Zm00004b015577c 730356 728893 Zm00004b015577c Zm00004b015577,Zm00004b015578 simMerged
exon.240156 chr3 729003 729101 Zm00004b015578 730356 728893 Zm00004b015577c Zm00004b015577,Zm00004b015578 simMerged
exon.240156 chr3 729003 729101 Zm00004b015577c 730356 728893 Zm00004b015577c Zm00004b015577,Zm00004b015578 simMerged
exon.240157 chr3 728650 728893 Zm00004b015578 730356 728893 Zm00004b015577c Zm00004b015577,Zm00004b015578 simMerged
exon.240157 chr3 728650 728893 Zm00004b015577c 730356 728893 Zm00004b015577c Zm00004b015577,Zm00004b015578 simMerged
exon.240215 chr3 746898 747406 Zm00004b015583 746898 744693 Zm00004b015582c Zm00004b015582,Zm00004b015583 simMerged
exon.240215 chr3 746898 747406 Zm00004b015582c 746898 744693 Zm00004b015582c Zm00004b015582,Zm00004b015583 simMerged
exon.240216 chr3 746468 746602 Zm00004b015583 746898 744693 Zm00004b015582c Zm00004b015582,Zm00004b015583 simMerged
exon.240216 chr3 746468 746602 Zm00004b015582c 746898 744693 Zm00004b015582c Zm00004b015582,Zm00004b015583 simMerged
exon.240217 chr3 746294 746380 Zm00004b015583 746898 744693 Zm00004b015582c Zm00004b015582,Zm00004b015583 simMerged
exon.240217 chr3 746294 746380 Zm00004b015582c 746898 744693 Zm00004b015582c Zm00004b015582,Zm00004b015583 simMerged
exon.240218 chr3 744150 744693 Zm00004b015583 746898 744693 Zm00004b015582c Zm00004b015582,Zm00004b015583 simMerged
exon.240218 chr3 744150 744693 Zm00004b015582c 746898 744693 Zm00004b015582c Zm00004b015582,Zm00004b015583 simMerged
exon.240236 chr3 808279 808487 Zm00004b015585 808279 814357 Zm00004b015584c Zm00004b015584,Zm00004b015585 simMerged
exon.240236 chr3 808279 808487 Zm00004b015584c 808279 814357 Zm00004b015584c Zm00004b015584,Zm00004b015585 simMerged
exon.240237 chr3 808894 809083 Zm00004b015585 808279 814357 Zm00004b015584c Zm00004b015584,Zm00004b015585 simMerged
exon.240237 chr3 808894 809083 Zm00004b015584c 808279 814357 Zm00004b015584c Zm00004b015584,Zm00004b015585 simMerged
exon.240238 chr3 809185 809247 Zm00004b015585 808279 814357 Zm00004b015584c Zm00004b015584,Zm00004b015585 simMerged
exon.240238 chr3 809185 809247 Zm00004b015584c 808279 814357 Zm00004b015584c Zm00004b015584,Zm00004b015585 simMerged
exon.240239 chr3 809342 809444 Zm00004b015585 808279 814357 Zm00004b015584c Zm00004b015584,Zm00004b015585 simMerged
exon.240239 chr3 809342 809444 Zm00004b015584c 808279 814357 Zm00004b015584c Zm00004b015584,Zm00004b015585 simMerged
exon.240240 chr3 809657 809761 Zm00004b015585 808279 814357 Zm00004b015584c Zm00004b015584,Zm00004b015585 simMerged
exon.240240 chr3 809657 809761 Zm00004b015584c 808279 814357 Zm00004b015584c Zm00004b015584,Zm00004b015585 simMerged
exon.240241 chr3 809843 809916 Zm00004b015585 808279 814357 Zm00004b015584c Zm00004b015584,Zm00004b015585 simMerged
exon.240241 chr3 809843 809916 Zm00004b015584c 808279 814357 Zm00004b015584c Zm00004b015584,Zm00004b015585 simMerged
exon.240242 chr3 809999 810128 Zm00004b015585 808279 814357 Zm00004b015584c Zm00004b015584,Zm00004b015585 simMerged
exon.240242 chr3 809999 810128 Zm00004b015584c 808279 814357 Zm00004b015584c Zm00004b015584,Zm00004b015585 simMerged
exon.240243 chr3 810326 810398 Zm00004b015585 808279 814357 Zm00004b015584c Zm00004b015584,Zm00004b015585 simMerged
exon.240243 chr3 810326 810398 Zm00004b015584c 808279 814357 Zm00004b015584c Zm00004b015584,Zm00004b015585 simMerged
exon.240244 chr3 811347 811538 Zm00004b015585 808279 814357 Zm00004b015584c Zm00004b015584,Zm00004b015585 simMerged
exon.240244 chr3 811347 811538 Zm00004b015584c 808279 814357 Zm00004b015584c Zm00004b015584,Zm00004b015585 simMerged
exon.240245 chr3 811997 812117 Zm00004b015585 808279 814357 Zm00004b015584c Zm00004b015584,Zm00004b015585 simMerged
exon.240245 chr3 811997 812117 Zm00004b015584c 808279 814357 Zm00004b015584c Zm00004b015584,Zm00004b015585 simMerged
exon.240246 chr3 812203 812427 Zm00004b015585 808279 814357 Zm00004b015584c Zm00004b015584,Zm00004b015585 simMerged
exon.240246 chr3 812203 812427 Zm00004b015584c 808279 814357 Zm00004b015584c Zm00004b015584,Zm00004b015585 simMerged
exon.240247 chr3 813270 814357 Zm00004b015585 808279 814357 Zm00004b015584c Zm00004b015584,Zm00004b015585 simMerged
exon.240247 chr3 813270 814357 Zm00004b015584c 808279 814357 Zm00004b015584c Zm00004b015584,Zm00004b015585 simMerged
exon.240278 chr3 884777 885338 Zm00004b015587 884777 892596 Zm00004b015586c Zm00004b015586,Zm00004b015587 simMerged
exon.240278 chr3 884777 885338 Zm00004b015586c 884777 892596 Zm00004b015586c Zm00004b015586,Zm00004b015587 simMerged
exon.240279 chr3 885752 885820 Zm00004b015587 884777 892596 Zm00004b015586c Zm00004b015586,Zm00004b015587 simMerged
exon.240279 chr3 885752 885820 Zm00004b015586c 884777 892596 Zm00004b015586c Zm00004b015586,Zm00004b015587 simMerged
exon.240280 chr3 885926 885991 Zm00004b015587 884777 892596 Zm00004b015586c Zm00004b015586,Zm00004b015587 simMerged
exon.240280 chr3 885926 885991 Zm00004b015586c 884777 892596 Zm00004b015586c Zm00004b015586,Zm00004b015587 simMerged
exon.240281 chr3 886082 886160 Zm00004b015587 884777 892596 Zm00004b015586c Zm00004b015586,Zm00004b015587 simMerged
exon.240281 chr3 886082 886160 Zm00004b015586c 884777 892596 Zm00004b015586c Zm00004b015586,Zm00004b015587 simMerged
exon.240282 chr3 886254 886374 Zm00004b015587 884777 892596 Zm00004b015586c Zm00004b015586,Zm00004b015587 simMerged
exon.240282 chr3 886254 886374 Zm00004b015586c 884777 892596 Zm00004b015586c Zm00004b015586,Zm00004b015587 simMerged
exon.240283 chr3 886459 886554 Zm00004b015587 884777 892596 Zm00004b015586c Zm00004b015586,Zm00004b015587 simMerged
exon.240283 chr3 886459 886554 Zm00004b015586c 884777 892596 Zm00004b015586c Zm00004b015586,Zm00004b015587 simMerged
exon.240284 chr3 886849 886961 Zm00004b015587 884777 892596 Zm00004b015586c Zm00004b015586,Zm00004b015587 simMerged
exon.240284 chr3 886849 886961 Zm00004b015586c 884777 892596 Zm00004b015586c Zm00004b015586,Zm00004b015587 simMerged
exon.240285 chr3 887067 887144 Zm00004b015587 884777 892596 Zm00004b015586c Zm00004b015586,Zm00004b015587 simMerged
exon.240285 chr3 887067 887144 Zm00004b015586c 884777 892596 Zm00004b015586c Zm00004b015586,Zm00004b015587 simMerged
exon.240286 chr3 887239 887355 Zm00004b015587 884777 892596 Zm00004b015586c Zm00004b015586,Zm00004b015587 simMerged
exon.240286 chr3 887239 887355 Zm00004b015586c 884777 892596 Zm00004b015586c Zm00004b015586,Zm00004b015587 simMerged
exon.240287 chr3 887483 887582 Zm00004b015587 884777 892596 Zm00004b015586c Zm00004b015586,Zm00004b015587 simMerged
exon.240287 chr3 887483 887582 Zm00004b015586c 884777 892596 Zm00004b015586c Zm00004b015586,Zm00004b015587 simMerged
exon.240288 chr3 887674 887774 Zm00004b015587 884777 892596 Zm00004b015586c Zm00004b015586,Zm00004b015587 simMerged
exon.240288 chr3 887674 887774 Zm00004b015586c 884777 892596 Zm00004b015586c Zm00004b015586,Zm00004b015587 simMerged
exon.240289 chr3 887915 889024 Zm00004b015587 884777 892596 Zm00004b015586c Zm00004b015586,Zm00004b015587 simMerged
exon.240289 chr3 887915 889024 Zm00004b015586c 884777 892596 Zm00004b015586c Zm00004b015586,Zm00004b015587 simMerged
exon.240290 chr3 891589 892006 Zm00004b015587 884777 892596 Zm00004b015586c Zm00004b015586,Zm00004b015587 simMerged
exon.240290 chr3 891589 892006 Zm00004b015586c 884777 892596 Zm00004b015586c Zm00004b015586,Zm00004b015587 simMerged
exon.240291 chr3 892403 892596 Zm00004b015587 884777 892596 Zm00004b015586c Zm00004b015586,Zm00004b015587 simMerged
exon.240291 chr3 892403 892596 Zm00004b015586c 884777 892596 Zm00004b015586c Zm00004b015586,Zm00004b015587 simMerged
exon.240348 chr3 933741 933993 Zm00004b015590 933741 927534 Zm00004b015589c Zm00004b015589,Zm00004b015590 simMerged
exon.240348 chr3 933741 933993 Zm00004b015589c 933741 927534 Zm00004b015589c Zm00004b015589,Zm00004b015590 simMerged
exon.240349 chr3 932953 933112 Zm00004b015590 933741 927534 Zm00004b015589c Zm00004b015589,Zm00004b015590 simMerged
exon.240349 chr3 932953 933112 Zm00004b015589c 933741 927534 Zm00004b015589c Zm00004b015589,Zm00004b015590 simMerged
exon.240350 chr3 927613 927687 Zm00004b015590 933741 927534 Zm00004b015589c Zm00004b015589,Zm00004b015590 simMerged
exon.240350 chr3 927613 927687 Zm00004b015589c 933741 927534 Zm00004b015589c Zm00004b015589,Zm00004b015590 simMerged
exon.240351 chr3 927435 927534 Zm00004b015590 933741 927534 Zm00004b015589c Zm00004b015589,Zm00004b015590 simMerged
exon.240351 chr3 927435 927534 Zm00004b015589c 933741 927534 Zm00004b015589c Zm00004b015589,Zm00004b015590 simMerged
exon.240394 chr3 945474 945713 Zm00004b015593 945474 939747 Zm00004b015592c Zm00004b015592,Zm00004b015593 simMerged
exon.240394 chr3 945474 945713 Zm00004b015592c 945474 939747 Zm00004b015592c Zm00004b015592,Zm00004b015593 simMerged
exon.240395 chr3 944788 945441 Zm00004b015593 945474 939747 Zm00004b015592c Zm00004b015592,Zm00004b015593 simMerged
exon.240395 chr3 944788 945441 Zm00004b015592c 945474 939747 Zm00004b015592c Zm00004b015592,Zm00004b015593 simMerged
exon.240396 chr3 943750 943812 Zm00004b015593 945474 939747 Zm00004b015592c Zm00004b015592,Zm00004b015593 simMerged
exon.240396 chr3 943750 943812 Zm00004b015592c 945474 939747 Zm00004b015592c Zm00004b015592,Zm00004b015593 simMerged
exon.240397 chr3 943477 943541 Zm00004b015593 945474 939747 Zm00004b015592c Zm00004b015592,Zm00004b015593 simMerged
exon.240397 chr3 943477 943541 Zm00004b015592c 945474 939747 Zm00004b015592c Zm00004b015592,Zm00004b015593 simMerged
exon.240398 chr3 943379 943407 Zm00004b015593 945474 939747 Zm00004b015592c Zm00004b015592,Zm00004b015593 simMerged
exon.240398 chr3 943379 943407 Zm00004b015592c 945474 939747 Zm00004b015592c Zm00004b015592,Zm00004b015593 simMerged
exon.240399 chr3 943219 943277 Zm00004b015593 945474 939747 Zm00004b015592c Zm00004b015592,Zm00004b015593 simMerged
exon.240399 chr3 943219 943277 Zm00004b015592c 945474 939747 Zm00004b015592c Zm00004b015592,Zm00004b015593 simMerged
exon.240400 chr3 942759 942865 Zm00004b015593 945474 939747 Zm00004b015592c Zm00004b015592,Zm00004b015593 simMerged
exon.240400 chr3 942759 942865 Zm00004b015592c 945474 939747 Zm00004b015592c Zm00004b015592,Zm00004b015593 simMerged
exon.240401 chr3 942585 942686 Zm00004b015593 945474 939747 Zm00004b015592c Zm00004b015592,Zm00004b015593 simMerged
exon.240401 chr3 942585 942686 Zm00004b015592c 945474 939747 Zm00004b015592c Zm00004b015592,Zm00004b015593 simMerged
exon.240402 chr3 942512 942548 Zm00004b015593 945474 939747 Zm00004b015592c Zm00004b015592,Zm00004b015593 simMerged
exon.240402 chr3 942512 942548 Zm00004b015592c 945474 939747 Zm00004b015592c Zm00004b015592,Zm00004b015593 simMerged
exon.240403 chr3 942253 942432 Zm00004b015593 945474 939747 Zm00004b015592c Zm00004b015592,Zm00004b015593 simMerged
exon.240403 chr3 942253 942432 Zm00004b015592c 945474 939747 Zm00004b015592c Zm00004b015592,Zm00004b015593 simMerged
exon.240404 chr3 942012 942089 Zm00004b015593 945474 939747 Zm00004b015592c Zm00004b015592,Zm00004b015593 simMerged
exon.240404 chr3 942012 942089 Zm00004b015592c 945474 939747 Zm00004b015592c Zm00004b015592,Zm00004b015593 simMerged
exon.240405 chr3 941392 941444 Zm00004b015593 945474 939747 Zm00004b015592c Zm00004b015592,Zm00004b015593 simMerged
exon.240405 chr3 941392 941444 Zm00004b015592c 945474 939747 Zm00004b015592c Zm00004b015592,Zm00004b015593 simMerged
exon.240406 chr3 941109 941211 Zm00004b015593 945474 939747 Zm00004b015592c Zm00004b015592,Zm00004b015593 simMerged
exon.240406 chr3 941109 941211 Zm00004b015592c 945474 939747 Zm00004b015592c Zm00004b015592,Zm00004b015593 simMerged
exon.240407 chr3 940959 941017 Zm00004b015593 945474 939747 Zm00004b015592c Zm00004b015592,Zm00004b015593 simMerged
exon.240407 chr3 940959 941017 Zm00004b015592c 945474 939747 Zm00004b015592c Zm00004b015592,Zm00004b015593 simMerged
exon.240408 chr3 940562 940688 Zm00004b015593 945474 939747 Zm00004b015592c Zm00004b015592,Zm00004b015593 simMerged
exon.240408 chr3 940562 940688 Zm00004b015592c 945474 939747 Zm00004b015592c Zm00004b015592,Zm00004b015593 simMerged
exon.240409 chr3 940098 940109 Zm00004b015593 945474 939747 Zm00004b015592c Zm00004b015592,Zm00004b015593 simMerged
exon.240409 chr3 940098 940109 Zm00004b015592c 945474 939747 Zm00004b015592c Zm00004b015592,Zm00004b015593 simMerged
exon.240410 chr3 939619 939747 Zm00004b015593 945474 939747 Zm00004b015592c Zm00004b015592,Zm00004b015593 simMerged
exon.240410 chr3 939619 939747 Zm00004b015592c 945474 939747 Zm00004b015592c Zm00004b015592,Zm00004b015593 simMerged
exon.240609 chr3 1061975 1062179 Zm00004b015599 1061975 1064285 Zm00004b015598c Zm00004b015598,Zm00004b015599 simMerged
exon.240609 chr3 1061975 1062179 Zm00004b015598c 1061975 1064285 Zm00004b015598c Zm00004b015598,Zm00004b015599 simMerged
exon.240610 chr3 1062865 1063066 Zm00004b015599 1061975 1064285 Zm00004b015598c Zm00004b015598,Zm00004b015599 simMerged
exon.240610 chr3 1062865 1063066 Zm00004b015598c 1061975 1064285 Zm00004b015598c Zm00004b015598,Zm00004b015599 simMerged
exon.240611 chr3 1063312 1063426 Zm00004b015599 1061975 1064285 Zm00004b015598c Zm00004b015598,Zm00004b015599 simMerged
exon.240611 chr3 1063312 1063426 Zm00004b015598c 1061975 1064285 Zm00004b015598c Zm00004b015598,Zm00004b015599 simMerged
exon.240612 chr3 1063795 1064285 Zm00004b015599 1061975 1064285 Zm00004b015598c Zm00004b015598,Zm00004b015599 simMerged
exon.240612 chr3 1063795 1064285 Zm00004b015598c 1061975 1064285 Zm00004b015598c Zm00004b015598,Zm00004b015599 simMerged
exon.240625 chr3 1165900 1166205 Zm00004b015602 1165900 1170148 Zm00004b015601c Zm00004b015601,Zm00004b015602 simMerged
exon.240625 chr3 1165900 1166205 Zm00004b015601c 1165900 1170148 Zm00004b015601c Zm00004b015601,Zm00004b015602 simMerged
exon.240626 chr3 1166724 1167232 Zm00004b015602 1165900 1170148 Zm00004b015601c Zm00004b015601,Zm00004b015602 simMerged
exon.240626 chr3 1166724 1167232 Zm00004b015601c 1165900 1170148 Zm00004b015601c Zm00004b015601,Zm00004b015602 simMerged
exon.240627 chr3 1167331 1168487 Zm00004b015602 1165900 1170148 Zm00004b015601c Zm00004b015601,Zm00004b015602 simMerged
exon.240627 chr3 1167331 1168487 Zm00004b015601c 1165900 1170148 Zm00004b015601c Zm00004b015601,Zm00004b015602 simMerged
exon.240628 chr3 1168718 1169901 Zm00004b015602 1165900 1170148 Zm00004b015601c Zm00004b015601,Zm00004b015602 simMerged
exon.240628 chr3 1168718 1169901 Zm00004b015601c 1165900 1170148 Zm00004b015601c Zm00004b015601,Zm00004b015602 simMerged
exon.240629 chr3 1169925 1170148 Zm00004b015602 1165900 1170148 Zm00004b015601c Zm00004b015601,Zm00004b015602 simMerged
exon.240629 chr3 1169925 1170148 Zm00004b015601c 1165900 1170148 Zm00004b015601c Zm00004b015601,Zm00004b015602 simMerged
exon.240719 chr3 1236750 1237664 Zm00004b015608 1236750 1237664 Zm00004b015607c Zm00004b015607,Zm00004b015608 simMerged
exon.240719 chr3 1236750 1237664 Zm00004b015607c 1236750 1237664 Zm00004b015607c Zm00004b015607,Zm00004b015608 simMerged
exon.240861 chr3 1311947 1312108 Zm00004b015614 1311947 1309290 Zm00004b015613c Zm00004b015613,Zm00004b015614 simMerged
exon.240861 chr3 1311947 1312108 Zm00004b015613c 1311947 1309290 Zm00004b015613c Zm00004b015613,Zm00004b015614 simMerged
exon.240862 chr3 1311691 1311781 Zm00004b015614 1311947 1309290 Zm00004b015613c Zm00004b015613,Zm00004b015614 simMerged
exon.240862 chr3 1311691 1311781 Zm00004b015613c 1311947 1309290 Zm00004b015613c Zm00004b015613,Zm00004b015614 simMerged
exon.240863 chr3 1310675 1311076 Zm00004b015614 1311947 1309290 Zm00004b015613c Zm00004b015613,Zm00004b015614 simMerged
exon.240863 chr3 1310675 1311076 Zm00004b015613c 1311947 1309290 Zm00004b015613c Zm00004b015613,Zm00004b015614 simMerged
exon.240864 chr3 1310529 1310592 Zm00004b015614 1311947 1309290 Zm00004b015613c Zm00004b015613,Zm00004b015614 simMerged
exon.240864 chr3 1310529 1310592 Zm00004b015613c 1311947 1309290 Zm00004b015613c Zm00004b015613,Zm00004b015614 simMerged
exon.240865 chr3 1309793 1309932 Zm00004b015614 1311947 1309290 Zm00004b015613c Zm00004b015613,Zm00004b015614 simMerged
exon.240865 chr3 1309793 1309932 Zm00004b015613c 1311947 1309290 Zm00004b015613c Zm00004b015613,Zm00004b015614 simMerged
exon.240866 chr3 1309372 1309683 Zm00004b015614 1311947 1309290 Zm00004b015613c Zm00004b015613,Zm00004b015614 simMerged
exon.240866 chr3 1309372 1309683 Zm00004b015613c 1311947 1309290 Zm00004b015613c Zm00004b015613,Zm00004b015614 simMerged
exon.240867 chr3 1308576 1309290 Zm00004b015614 1311947 1309290 Zm00004b015613c Zm00004b015613,Zm00004b015614 simMerged
exon.240867 chr3 1308576 1309290 Zm00004b015613c 1311947 1309290 Zm00004b015613c Zm00004b015613,Zm00004b015614 simMerged
exon.241070 chr3 1616539 1617096 Zm00004b015623 1616539 1617096 Zm00004b015622c Zm00004b015622,Zm00004b015623 simMerged
exon.241070 chr3 1616539 1617096 Zm00004b015622c 1616539 1617096 Zm00004b015622c Zm00004b015622,Zm00004b015623 simMerged
exon.241090 chr3 1628515 1628750 Zm00004b015625 1628515 1634665 Zm00004b015624c Zm00004b015624,Zm00004b015625 simMerged
exon.241090 chr3 1628515 1628750 Zm00004b015624c 1628515 1634665 Zm00004b015624c Zm00004b015624,Zm00004b015625 simMerged
exon.241091 chr3 1628960 1629116 Zm00004b015625 1628515 1634665 Zm00004b015624c Zm00004b015624,Zm00004b015625 simMerged
exon.241091 chr3 1628960 1629116 Zm00004b015624c 1628515 1634665 Zm00004b015624c Zm00004b015624,Zm00004b015625 simMerged
exon.241092 chr3 1629437 1629514 Zm00004b015625 1628515 1634665 Zm00004b015624c Zm00004b015624,Zm00004b015625 simMerged
exon.241092 chr3 1629437 1629514 Zm00004b015624c 1628515 1634665 Zm00004b015624c Zm00004b015624,Zm00004b015625 simMerged
exon.241093 chr3 1629791 1629856 Zm00004b015625 1628515 1634665 Zm00004b015624c Zm00004b015624,Zm00004b015625 simMerged
exon.241093 chr3 1629791 1629856 Zm00004b015624c 1628515 1634665 Zm00004b015624c Zm00004b015624,Zm00004b015625 simMerged
exon.241094 chr3 1630376 1630441 Zm00004b015625 1628515 1634665 Zm00004b015624c Zm00004b015624,Zm00004b015625 simMerged
exon.241094 chr3 1630376 1630441 Zm00004b015624c 1628515 1634665 Zm00004b015624c Zm00004b015624,Zm00004b015625 simMerged
exon.241095 chr3 1632134 1632190 Zm00004b015625 1628515 1634665 Zm00004b015624c Zm00004b015624,Zm00004b015625 simMerged
exon.241095 chr3 1632134 1632190 Zm00004b015624c 1628515 1634665 Zm00004b015624c Zm00004b015624,Zm00004b015625 simMerged
exon.241096 chr3 1633475 1633543 Zm00004b015625 1628515 1634665 Zm00004b015624c Zm00004b015624,Zm00004b015625 simMerged
exon.241096 chr3 1633475 1633543 Zm00004b015624c 1628515 1634665 Zm00004b015624c Zm00004b015624,Zm00004b015625 simMerged
exon.241097 chr3 1634031 1634665 Zm00004b015625 1628515 1634665 Zm00004b015624c Zm00004b015624,Zm00004b015625 simMerged
exon.241097 chr3 1634031 1634665 Zm00004b015624c 1628515 1634665 Zm00004b015624c Zm00004b015624,Zm00004b015625 simMerged
exon.241122 chr3 1712947 1713744 Zm00004b015627 1712947 1721293 Zm00004b015626c Zm00004b015626,Zm00004b015627 simMerged
exon.241122 chr3 1712947 1713744 Zm00004b015626c 1712947 1721293 Zm00004b015626c Zm00004b015626,Zm00004b015627 simMerged
exon.241123 chr3 1713828 1713980 Zm00004b015627 1712947 1721293 Zm00004b015626c Zm00004b015626,Zm00004b015627 simMerged
exon.241123 chr3 1713828 1713980 Zm00004b015626c 1712947 1721293 Zm00004b015626c Zm00004b015626,Zm00004b015627 simMerged
exon.241124 chr3 1716961 1717043 Zm00004b015627 1712947 1721293 Zm00004b015626c Zm00004b015626,Zm00004b015627 simMerged
exon.241124 chr3 1716961 1717043 Zm00004b015626c 1712947 1721293 Zm00004b015626c Zm00004b015626,Zm00004b015627 simMerged
exon.241125 chr3 1717134 1718423 Zm00004b015627 1712947 1721293 Zm00004b015626c Zm00004b015626,Zm00004b015627 simMerged
exon.241125 chr3 1717134 1718423 Zm00004b015626c 1712947 1721293 Zm00004b015626c Zm00004b015626,Zm00004b015627 simMerged
exon.241126 chr3 1718536 1718929 Zm00004b015627 1712947 1721293 Zm00004b015626c Zm00004b015626,Zm00004b015627 simMerged
exon.241126 chr3 1718536 1718929 Zm00004b015626c 1712947 1721293 Zm00004b015626c Zm00004b015626,Zm00004b015627 simMerged
exon.241127 chr3 1719010 1719519 Zm00004b015627 1712947 1721293 Zm00004b015626c Zm00004b015626,Zm00004b015627 simMerged
exon.241127 chr3 1719010 1719519 Zm00004b015626c 1712947 1721293 Zm00004b015626c Zm00004b015626,Zm00004b015627 simMerged
exon.241128 chr3 1719611 1720072 Zm00004b015627 1712947 1721293 Zm00004b015626c Zm00004b015626,Zm00004b015627 simMerged
exon.241128 chr3 1719611 1720072 Zm00004b015626c 1712947 1721293 Zm00004b015626c Zm00004b015626,Zm00004b015627 simMerged
exon.241129 chr3 1720161 1720814 Zm00004b015627 1712947 1721293 Zm00004b015626c Zm00004b015626,Zm00004b015627 simMerged
exon.241129 chr3 1720161 1720814 Zm00004b015626c 1712947 1721293 Zm00004b015626c Zm00004b015626,Zm00004b015627 simMerged
exon.241130 chr3 1720935 1721293 Zm00004b015627 1712947 1721293 Zm00004b015626c Zm00004b015626,Zm00004b015627 simMerged
exon.241130 chr3 1720935 1721293 Zm00004b015626c 1712947 1721293 Zm00004b015626c Zm00004b015626,Zm00004b015627 simMerged
exon.241156 chr3 1732440 1733126 Zm00004b015629 1732440 1726395 Zm00004b015628c Zm00004b015628,Zm00004b015629 simMerged
exon.241156 chr3 1732440 1733126 Zm00004b015628c 1732440 1726395 Zm00004b015628c Zm00004b015628,Zm00004b015629 simMerged
exon.241157 chr3 1731470 1731548 Zm00004b015629 1732440 1726395 Zm00004b015628c Zm00004b015628,Zm00004b015629 simMerged
exon.241157 chr3 1731470 1731548 Zm00004b015628c 1732440 1726395 Zm00004b015628c Zm00004b015628,Zm00004b015629 simMerged
exon.241158 chr3 1730744 1730842 Zm00004b015629 1732440 1726395 Zm00004b015628c Zm00004b015628,Zm00004b015629 simMerged
exon.241158 chr3 1730744 1730842 Zm00004b015628c 1732440 1726395 Zm00004b015628c Zm00004b015628,Zm00004b015629 simMerged
exon.241159 chr3 1730544 1730657 Zm00004b015629 1732440 1726395 Zm00004b015628c Zm00004b015628,Zm00004b015629 simMerged
exon.241159 chr3 1730544 1730657 Zm00004b015628c 1732440 1726395 Zm00004b015628c Zm00004b015628,Zm00004b015629 simMerged
exon.241160 chr3 1730294 1730436 Zm00004b015629 1732440 1726395 Zm00004b015628c Zm00004b015628,Zm00004b015629 simMerged
exon.241160 chr3 1730294 1730436 Zm00004b015628c 1732440 1726395 Zm00004b015628c Zm00004b015628,Zm00004b015629 simMerged
exon.241161 chr3 1729585 1729666 Zm00004b015629 1732440 1726395 Zm00004b015628c Zm00004b015628,Zm00004b015629 simMerged
exon.241161 chr3 1729585 1729666 Zm00004b015628c 1732440 1726395 Zm00004b015628c Zm00004b015628,Zm00004b015629 simMerged
exon.241162 chr3 1727199 1727410 Zm00004b015629 1732440 1726395 Zm00004b015628c Zm00004b015628,Zm00004b015629 simMerged
exon.241162 chr3 1727199 1727410 Zm00004b015628c 1732440 1726395 Zm00004b015628c Zm00004b015628,Zm00004b015629 simMerged
exon.241163 chr3 1726594 1727057 Zm00004b015629 1732440 1726395 Zm00004b015628c Zm00004b015628,Zm00004b015629 simMerged
exon.241163 chr3 1726594 1727057 Zm00004b015628c 1732440 1726395 Zm00004b015628c Zm00004b015628,Zm00004b015629 simMerged
exon.241164 chr3 1725776 1726395 Zm00004b015629 1732440 1726395 Zm00004b015628c Zm00004b015628,Zm00004b015629 simMerged
exon.241164 chr3 1725776 1726395 Zm00004b015628c 1732440 1726395 Zm00004b015628c Zm00004b015628,Zm00004b015629 simMerged
exon.241195 chr3 1736702 1737458 Zm00004b015631 1736702 1741160 Zm00004b015630c Zm00004b015630,Zm00004b015631 simMerged
exon.241195 chr3 1736702 1737458 Zm00004b015630c 1736702 1741160 Zm00004b015630c Zm00004b015630,Zm00004b015631 simMerged
exon.241196 chr3 1737577 1737908 Zm00004b015631 1736702 1741160 Zm00004b015630c Zm00004b015630,Zm00004b015631 simMerged
exon.241196 chr3 1737577 1737908 Zm00004b015630c 1736702 1741160 Zm00004b015630c Zm00004b015630,Zm00004b015631 simMerged
exon.241197 chr3 1738310 1738649 Zm00004b015631 1736702 1741160 Zm00004b015630c Zm00004b015630,Zm00004b015631 simMerged
exon.241197 chr3 1738310 1738649 Zm00004b015630c 1736702 1741160 Zm00004b015630c Zm00004b015630,Zm00004b015631 simMerged
exon.241198 chr3 1738743 1738826 Zm00004b015631 1736702 1741160 Zm00004b015630c Zm00004b015630,Zm00004b015631 simMerged
exon.241198 chr3 1738743 1738826 Zm00004b015630c 1736702 1741160 Zm00004b015630c Zm00004b015630,Zm00004b015631 simMerged
exon.241199 chr3 1739875 1740023 Zm00004b015631 1736702 1741160 Zm00004b015630c Zm00004b015630,Zm00004b015631 simMerged
exon.241199 chr3 1739875 1740023 Zm00004b015630c 1736702 1741160 Zm00004b015630c Zm00004b015630,Zm00004b015631 simMerged
exon.241200 chr3 1740107 1740200 Zm00004b015631 1736702 1741160 Zm00004b015630c Zm00004b015630,Zm00004b015631 simMerged
exon.241200 chr3 1740107 1740200 Zm00004b015630c 1736702 1741160 Zm00004b015630c Zm00004b015630,Zm00004b015631 simMerged
exon.241201 chr3 1740479 1740550 Zm00004b015631 1736702 1741160 Zm00004b015630c Zm00004b015630,Zm00004b015631 simMerged
exon.241201 chr3 1740479 1740550 Zm00004b015630c 1736702 1741160 Zm00004b015630c Zm00004b015630,Zm00004b015631 simMerged
exon.241202 chr3 1740645 1741160 Zm00004b015631 1736702 1741160 Zm00004b015630c Zm00004b015630,Zm00004b015631 simMerged
exon.241202 chr3 1740645 1741160 Zm00004b015630c 1736702 1741160 Zm00004b015630c Zm00004b015630,Zm00004b015631 simMerged
exon.241424 chr3 1919205 1919208 Zm00004b015636 1919205 1925020 Zm00004b015635c Zm00004b015635,Zm00004b015636 simMerged
exon.241424 chr3 1919205 1919208 Zm00004b015635c 1919205 1925020 Zm00004b015635c Zm00004b015635,Zm00004b015636 simMerged
exon.241425 chr3 1919294 1919370 Zm00004b015636 1919205 1925020 Zm00004b015635c Zm00004b015635,Zm00004b015636 simMerged
exon.241425 chr3 1919294 1919370 Zm00004b015635c 1919205 1925020 Zm00004b015635c Zm00004b015635,Zm00004b015636 simMerged
exon.241426 chr3 1919931 1919954 Zm00004b015636 1919205 1925020 Zm00004b015635c Zm00004b015635,Zm00004b015636 simMerged
exon.241426 chr3 1919931 1919954 Zm00004b015635c 1919205 1925020 Zm00004b015635c Zm00004b015635,Zm00004b015636 simMerged
exon.241427 chr3 1920823 1921011 Zm00004b015636 1919205 1925020 Zm00004b015635c Zm00004b015635,Zm00004b015636 simMerged
exon.241427 chr3 1920823 1921011 Zm00004b015635c 1919205 1925020 Zm00004b015635c Zm00004b015635,Zm00004b015636 simMerged
exon.241428 chr3 1922826 1922896 Zm00004b015636 1919205 1925020 Zm00004b015635c Zm00004b015635,Zm00004b015636 simMerged
exon.241428 chr3 1922826 1922896 Zm00004b015635c 1919205 1925020 Zm00004b015635c Zm00004b015635,Zm00004b015636 simMerged
exon.241429 chr3 1923630 1923673 Zm00004b015636 1919205 1925020 Zm00004b015635c Zm00004b015635,Zm00004b015636 simMerged
exon.241429 chr3 1923630 1923673 Zm00004b015635c 1919205 1925020 Zm00004b015635c Zm00004b015635,Zm00004b015636 simMerged
exon.241430 chr3 1924357 1924433 Zm00004b015636 1919205 1925020 Zm00004b015635c Zm00004b015635,Zm00004b015636 simMerged
exon.241430 chr3 1924357 1924433 Zm00004b015635c 1919205 1925020 Zm00004b015635c Zm00004b015635,Zm00004b015636 simMerged
exon.241431 chr3 1924616 1924714 Zm00004b015636 1919205 1925020 Zm00004b015635c Zm00004b015635,Zm00004b015636 simMerged
exon.241431 chr3 1924616 1924714 Zm00004b015635c 1919205 1925020 Zm00004b015635c Zm00004b015635,Zm00004b015636 simMerged
exon.241432 chr3 1924808 1924906 Zm00004b015636 1919205 1925020 Zm00004b015635c Zm00004b015635,Zm00004b015636 simMerged
exon.241432 chr3 1924808 1924906 Zm00004b015635c 1919205 1925020 Zm00004b015635c Zm00004b015635,Zm00004b015636 simMerged
exon.241433 chr3 1925012 1925020 Zm00004b015636 1919205 1925020 Zm00004b015635c Zm00004b015635,Zm00004b015636 simMerged
exon.241433 chr3 1925012 1925020 Zm00004b015635c 1919205 1925020 Zm00004b015635c Zm00004b015635,Zm00004b015636 simMerged
exon.241520 chr3 2044002 2045147 Zm00004b015642 2044002 2045147 Zm00004b015641c Zm00004b015641,Zm00004b015642 simMerged
exon.241520 chr3 2044002 2045147 Zm00004b015641c 2044002 2045147 Zm00004b015641c Zm00004b015641,Zm00004b015642 simMerged
exon.241675 chr3 2157693 2158155 Zm00004b015645 2157693 2155935 Zm00004b015644c Zm00004b015644,Zm00004b015645 simMerged
exon.241675 chr3 2157693 2158155 Zm00004b015644c 2157693 2155935 Zm00004b015644c Zm00004b015644,Zm00004b015645 simMerged
exon.241676 chr3 2156539 2156719 Zm00004b015645 2157693 2155935 Zm00004b015644c Zm00004b015644,Zm00004b015645 simMerged
exon.241676 chr3 2156539 2156719 Zm00004b015644c 2157693 2155935 Zm00004b015644c Zm00004b015644,Zm00004b015645 simMerged
exon.241677 chr3 2156277 2156418 Zm00004b015645 2157693 2155935 Zm00004b015644c Zm00004b015644,Zm00004b015645 simMerged
exon.241677 chr3 2156277 2156418 Zm00004b015644c 2157693 2155935 Zm00004b015644c Zm00004b015644,Zm00004b015645 simMerged
exon.241678 chr3 2156123 2156192 Zm00004b015645 2157693 2155935 Zm00004b015644c Zm00004b015644,Zm00004b015645 simMerged
exon.241678 chr3 2156123 2156192 Zm00004b015644c 2157693 2155935 Zm00004b015644c Zm00004b015644,Zm00004b015645 simMerged
exon.241679 chr3 2155345 2155935 Zm00004b015645 2157693 2155935 Zm00004b015644c Zm00004b015644,Zm00004b015645 simMerged
exon.241679 chr3 2155345 2155935 Zm00004b015644c 2157693 2155935 Zm00004b015644c Zm00004b015644,Zm00004b015645 simMerged
exon.241801 chr3 2346331 2347358 Zm00004b015651 2346331 2325503 Zm00004b015650c Zm00004b015650,Zm00004b015651 simMerged
exon.241801 chr3 2346331 2347358 Zm00004b015650c 2346331 2325503 Zm00004b015650c Zm00004b015650,Zm00004b015651 simMerged
exon.241802 chr3 2344839 2344864 Zm00004b015651 2346331 2325503 Zm00004b015650c Zm00004b015650,Zm00004b015651 simMerged
exon.241802 chr3 2344839 2344864 Zm00004b015650c 2346331 2325503 Zm00004b015650c Zm00004b015650,Zm00004b015651 simMerged
exon.241803 chr3 2338174 2338338 Zm00004b015651 2346331 2325503 Zm00004b015650c Zm00004b015650,Zm00004b015651 simMerged
exon.241803 chr3 2338174 2338338 Zm00004b015650c 2346331 2325503 Zm00004b015650c Zm00004b015650,Zm00004b015651 simMerged
exon.241804 chr3 2331495 2331571 Zm00004b015651 2346331 2325503 Zm00004b015650c Zm00004b015650,Zm00004b015651 simMerged
exon.241804 chr3 2331495 2331571 Zm00004b015650c 2346331 2325503 Zm00004b015650c Zm00004b015650,Zm00004b015651 simMerged
exon.241805 chr3 2327112 2327329 Zm00004b015651 2346331 2325503 Zm00004b015650c Zm00004b015650,Zm00004b015651 simMerged
exon.241805 chr3 2327112 2327329 Zm00004b015650c 2346331 2325503 Zm00004b015650c Zm00004b015650,Zm00004b015651 simMerged
exon.241806 chr3 2326731 2326801 Zm00004b015651 2346331 2325503 Zm00004b015650c Zm00004b015650,Zm00004b015651 simMerged
exon.241806 chr3 2326731 2326801 Zm00004b015650c 2346331 2325503 Zm00004b015650c Zm00004b015650,Zm00004b015651 simMerged
exon.241807 chr3 2326583 2326639 Zm00004b015651 2346331 2325503 Zm00004b015650c Zm00004b015650,Zm00004b015651 simMerged
exon.241807 chr3 2326583 2326639 Zm00004b015650c 2346331 2325503 Zm00004b015650c Zm00004b015650,Zm00004b015651 simMerged
exon.241808 chr3 2325994 2326061 Zm00004b015651 2346331 2325503 Zm00004b015650c Zm00004b015650,Zm00004b015651 simMerged
exon.241808 chr3 2325994 2326061 Zm00004b015650c 2346331 2325503 Zm00004b015650c Zm00004b015650,Zm00004b015651 simMerged
exon.241809 chr3 2325816 2325922 Zm00004b015651 2346331 2325503 Zm00004b015650c Zm00004b015650,Zm00004b015651 simMerged
exon.241809 chr3 2325816 2325922 Zm00004b015650c 2346331 2325503 Zm00004b015650c Zm00004b015650,Zm00004b015651 simMerged
exon.241810 chr3 2325603 2325678 Zm00004b015651 2346331 2325503 Zm00004b015650c Zm00004b015650,Zm00004b015651 simMerged
exon.241810 chr3 2325603 2325678 Zm00004b015650c 2346331 2325503 Zm00004b015650c Zm00004b015650,Zm00004b015651 simMerged
exon.241811 chr3 2325284 2325503 Zm00004b015651 2346331 2325503 Zm00004b015650c Zm00004b015650,Zm00004b015651 simMerged
exon.241811 chr3 2325284 2325503 Zm00004b015650c 2346331 2325503 Zm00004b015650c Zm00004b015650,Zm00004b015651 simMerged
exon.241853 chr3 2591101 2592156 Zm00004b015654 2591101 2592156 Zm00004b015653c Zm00004b015653,Zm00004b015654 simMerged
exon.241853 chr3 2591101 2592156 Zm00004b015653c 2591101 2592156 Zm00004b015653c Zm00004b015653,Zm00004b015654 simMerged
exon.241864 chr3 2678810 2679436 Zm00004b015656 2678810 2677672 Zm00004b015655c Zm00004b015655,Zm00004b015656 simMerged
exon.241864 chr3 2678810 2679436 Zm00004b015655c 2678810 2677672 Zm00004b015655c Zm00004b015655,Zm00004b015656 simMerged
exon.241865 chr3 2678464 2678706 Zm00004b015656 2678810 2677672 Zm00004b015655c Zm00004b015655,Zm00004b015656 simMerged
exon.241865 chr3 2678464 2678706 Zm00004b015655c 2678810 2677672 Zm00004b015655c Zm00004b015655,Zm00004b015656 simMerged
exon.241866 chr3 2678224 2678369 Zm00004b015656 2678810 2677672 Zm00004b015655c Zm00004b015655,Zm00004b015656 simMerged
exon.241866 chr3 2678224 2678369 Zm00004b015655c 2678810 2677672 Zm00004b015655c Zm00004b015655,Zm00004b015656 simMerged
exon.241867 chr3 2677819 2678098 Zm00004b015656 2678810 2677672 Zm00004b015655c Zm00004b015655,Zm00004b015656 simMerged
exon.241867 chr3 2677819 2678098 Zm00004b015655c 2678810 2677672 Zm00004b015655c Zm00004b015655,Zm00004b015656 simMerged
exon.241868 chr3 2677380 2677672 Zm00004b015656 2678810 2677672 Zm00004b015655c Zm00004b015655,Zm00004b015656 simMerged
exon.241868 chr3 2677380 2677672 Zm00004b015655c 2678810 2677672 Zm00004b015655c Zm00004b015655,Zm00004b015656 simMerged
exon.241894 chr3 2703750 2703840 Zm00004b015659 2703750 2702250 Zm00004b015658c Zm00004b015658,Zm00004b015659 simMerged
exon.241894 chr3 2703750 2703840 Zm00004b015658c 2703750 2702250 Zm00004b015658c Zm00004b015658,Zm00004b015659 simMerged
exon.241895 chr3 2703214 2703419 Zm00004b015659 2703750 2702250 Zm00004b015658c Zm00004b015658,Zm00004b015659 simMerged
exon.241895 chr3 2703214 2703419 Zm00004b015658c 2703750 2702250 Zm00004b015658c Zm00004b015658,Zm00004b015659 simMerged
exon.241896 chr3 2702760 2702856 Zm00004b015659 2703750 2702250 Zm00004b015658c Zm00004b015658,Zm00004b015659 simMerged
exon.241896 chr3 2702760 2702856 Zm00004b015658c 2703750 2702250 Zm00004b015658c Zm00004b015658,Zm00004b015659 simMerged
exon.241897 chr3 2702313 2702422 Zm00004b015659 2703750 2702250 Zm00004b015658c Zm00004b015658,Zm00004b015659 simMerged
exon.241897 chr3 2702313 2702422 Zm00004b015658c 2703750 2702250 Zm00004b015658c Zm00004b015658,Zm00004b015659 simMerged
exon.241898 chr3 2702236 2702250 Zm00004b015659 2703750 2702250 Zm00004b015658c Zm00004b015658,Zm00004b015659 simMerged
exon.241898 chr3 2702236 2702250 Zm00004b015658c 2703750 2702250 Zm00004b015658c Zm00004b015658,Zm00004b015659 simMerged
exon.241906 chr3 2706172 2706441 Zm00004b015661 2706172 2706441 Zm00004b015660c Zm00004b015660,Zm00004b015661 simMerged
exon.241906 chr3 2706172 2706441 Zm00004b015660c 2706172 2706441 Zm00004b015660c Zm00004b015660,Zm00004b015661 simMerged
exon.241957 chr3 2761369 2761526 Zm00004b015664 2761369 2762329 Zm00004b015663c Zm00004b015663,Zm00004b015664 simMerged
exon.241957 chr3 2761369 2761526 Zm00004b015663c 2761369 2762329 Zm00004b015663c Zm00004b015663,Zm00004b015664 simMerged
exon.241958 chr3 2761646 2761766 Zm00004b015664 2761369 2762329 Zm00004b015663c Zm00004b015663,Zm00004b015664 simMerged
exon.241958 chr3 2761646 2761766 Zm00004b015663c 2761369 2762329 Zm00004b015663c Zm00004b015663,Zm00004b015664 simMerged
exon.241959 chr3 2761847 2761902 Zm00004b015664 2761369 2762329 Zm00004b015663c Zm00004b015663,Zm00004b015664 simMerged
exon.241959 chr3 2761847 2761902 Zm00004b015663c 2761369 2762329 Zm00004b015663c Zm00004b015663,Zm00004b015664 simMerged
exon.241960 chr3 2762001 2762046 Zm00004b015664 2761369 2762329 Zm00004b015663c Zm00004b015663,Zm00004b015664 simMerged
exon.241960 chr3 2762001 2762046 Zm00004b015663c 2761369 2762329 Zm00004b015663c Zm00004b015663,Zm00004b015664 simMerged
exon.241961 chr3 2762204 2762329 Zm00004b015664 2761369 2762329 Zm00004b015663c Zm00004b015663,Zm00004b015664 simMerged
exon.241961 chr3 2762204 2762329 Zm00004b015663c 2761369 2762329 Zm00004b015663c Zm00004b015663,Zm00004b015664 simMerged
exon.242281 chr3 3099364 3099647 Zm00004b015676 3099364 3083837 Zm00004b015675c Zm00004b015675,Zm00004b015676 simMerged
exon.242281 chr3 3099364 3099647 Zm00004b015675c 3099364 3083837 Zm00004b015675c Zm00004b015675,Zm00004b015676 simMerged
exon.242282 chr3 3099155 3099290 Zm00004b015676 3099364 3083837 Zm00004b015675c Zm00004b015675,Zm00004b015676 simMerged
exon.242282 chr3 3099155 3099290 Zm00004b015675c 3099364 3083837 Zm00004b015675c Zm00004b015675,Zm00004b015676 simMerged
exon.242283 chr3 3098794 3099070 Zm00004b015676 3099364 3083837 Zm00004b015675c Zm00004b015675,Zm00004b015676 simMerged
exon.242283 chr3 3098794 3099070 Zm00004b015675c 3099364 3083837 Zm00004b015675c Zm00004b015675,Zm00004b015676 simMerged
exon.242284 chr3 3098619 3098703 Zm00004b015676 3099364 3083837 Zm00004b015675c Zm00004b015675,Zm00004b015676 simMerged
exon.242284 chr3 3098619 3098703 Zm00004b015675c 3099364 3083837 Zm00004b015675c Zm00004b015675,Zm00004b015676 simMerged
exon.242285 chr3 3098413 3098537 Zm00004b015676 3099364 3083837 Zm00004b015675c Zm00004b015675,Zm00004b015676 simMerged
exon.242285 chr3 3098413 3098537 Zm00004b015675c 3099364 3083837 Zm00004b015675c Zm00004b015675,Zm00004b015676 simMerged
exon.242286 chr3 3098251 3098322 Zm00004b015676 3099364 3083837 Zm00004b015675c Zm00004b015675,Zm00004b015676 simMerged
exon.242286 chr3 3098251 3098322 Zm00004b015675c 3099364 3083837 Zm00004b015675c Zm00004b015675,Zm00004b015676 simMerged
exon.242287 chr3 3097732 3097790 Zm00004b015676 3099364 3083837 Zm00004b015675c Zm00004b015675,Zm00004b015676 simMerged
exon.242287 chr3 3097732 3097790 Zm00004b015675c 3099364 3083837 Zm00004b015675c Zm00004b015675,Zm00004b015676 simMerged
exon.242288 chr3 3097261 3097398 Zm00004b015676 3099364 3083837 Zm00004b015675c Zm00004b015675,Zm00004b015676 simMerged
exon.242288 chr3 3097261 3097398 Zm00004b015675c 3099364 3083837 Zm00004b015675c Zm00004b015675,Zm00004b015676 simMerged
exon.242289 chr3 3096872 3096931 Zm00004b015676 3099364 3083837 Zm00004b015675c Zm00004b015675,Zm00004b015676 simMerged
exon.242289 chr3 3096872 3096931 Zm00004b015675c 3099364 3083837 Zm00004b015675c Zm00004b015675,Zm00004b015676 simMerged
exon.242290 chr3 3096464 3096563 Zm00004b015676 3099364 3083837 Zm00004b015675c Zm00004b015675,Zm00004b015676 simMerged
exon.242290 chr3 3096464 3096563 Zm00004b015675c 3099364 3083837 Zm00004b015675c Zm00004b015675,Zm00004b015676 simMerged
exon.242291 chr3 3096191 3096382 Zm00004b015676 3099364 3083837 Zm00004b015675c Zm00004b015675,Zm00004b015676 simMerged
exon.242291 chr3 3096191 3096382 Zm00004b015675c 3099364 3083837 Zm00004b015675c Zm00004b015675,Zm00004b015676 simMerged
exon.242292 chr3 3096043 3096096 Zm00004b015676 3099364 3083837 Zm00004b015675c Zm00004b015675,Zm00004b015676 simMerged
exon.242292 chr3 3096043 3096096 Zm00004b015675c 3099364 3083837 Zm00004b015675c Zm00004b015675,Zm00004b015676 simMerged
exon.242293 chr3 3095774 3095944 Zm00004b015676 3099364 3083837 Zm00004b015675c Zm00004b015675,Zm00004b015676 simMerged
exon.242293 chr3 3095774 3095944 Zm00004b015675c 3099364 3083837 Zm00004b015675c Zm00004b015675,Zm00004b015676 simMerged
exon.242294 chr3 3095582 3095692 Zm00004b015676 3099364 3083837 Zm00004b015675c Zm00004b015675,Zm00004b015676 simMerged
exon.242294 chr3 3095582 3095692 Zm00004b015675c 3099364 3083837 Zm00004b015675c Zm00004b015675,Zm00004b015676 simMerged
exon.242295 chr3 3094926 3095504 Zm00004b015676 3099364 3083837 Zm00004b015675c Zm00004b015675,Zm00004b015676 simMerged
exon.242295 chr3 3094926 3095504 Zm00004b015675c 3099364 3083837 Zm00004b015675c Zm00004b015675,Zm00004b015676 simMerged
exon.242296 chr3 3094775 3094879 Zm00004b015676 3099364 3083837 Zm00004b015675c Zm00004b015675,Zm00004b015676 simMerged
exon.242296 chr3 3094775 3094879 Zm00004b015675c 3099364 3083837 Zm00004b015675c Zm00004b015675,Zm00004b015676 simMerged
exon.242297 chr3 3093737 3094687 Zm00004b015676 3099364 3083837 Zm00004b015675c Zm00004b015675,Zm00004b015676 simMerged
exon.242297 chr3 3093737 3094687 Zm00004b015675c 3099364 3083837 Zm00004b015675c Zm00004b015675,Zm00004b015676 simMerged
exon.242298 chr3 3092193 3093649 Zm00004b015676 3099364 3083837 Zm00004b015675c Zm00004b015675,Zm00004b015676 simMerged
exon.242298 chr3 3092193 3093649 Zm00004b015675c 3099364 3083837 Zm00004b015675c Zm00004b015675,Zm00004b015676 simMerged
exon.242299 chr3 3090315 3092048 Zm00004b015676 3099364 3083837 Zm00004b015675c Zm00004b015675,Zm00004b015676 simMerged
exon.242299 chr3 3090315 3092048 Zm00004b015675c 3099364 3083837 Zm00004b015675c Zm00004b015675,Zm00004b015676 simMerged
exon.242300 chr3 3089726 3089833 Zm00004b015676 3099364 3083837 Zm00004b015675c Zm00004b015675,Zm00004b015676 simMerged
exon.242300 chr3 3089726 3089833 Zm00004b015675c 3099364 3083837 Zm00004b015675c Zm00004b015675,Zm00004b015676 simMerged
exon.242301 chr3 3089418 3089630 Zm00004b015676 3099364 3083837 Zm00004b015675c Zm00004b015675,Zm00004b015676 simMerged
exon.242301 chr3 3089418 3089630 Zm00004b015675c 3099364 3083837 Zm00004b015675c Zm00004b015675,Zm00004b015676 simMerged
exon.242302 chr3 3089212 3089337 Zm00004b015676 3099364 3083837 Zm00004b015675c Zm00004b015675,Zm00004b015676 simMerged
exon.242302 chr3 3089212 3089337 Zm00004b015675c 3099364 3083837 Zm00004b015675c Zm00004b015675,Zm00004b015676 simMerged
exon.242303 chr3 3088998 3089131 Zm00004b015676 3099364 3083837 Zm00004b015675c Zm00004b015675,Zm00004b015676 simMerged
exon.242303 chr3 3088998 3089131 Zm00004b015675c 3099364 3083837 Zm00004b015675c Zm00004b015675,Zm00004b015676 simMerged
exon.242304 chr3 3088848 3088923 Zm00004b015676 3099364 3083837 Zm00004b015675c Zm00004b015675,Zm00004b015676 simMerged
exon.242304 chr3 3088848 3088923 Zm00004b015675c 3099364 3083837 Zm00004b015675c Zm00004b015675,Zm00004b015676 simMerged
exon.242305 chr3 3088348 3088763 Zm00004b015676 3099364 3083837 Zm00004b015675c Zm00004b015675,Zm00004b015676 simMerged
exon.242305 chr3 3088348 3088763 Zm00004b015675c 3099364 3083837 Zm00004b015675c Zm00004b015675,Zm00004b015676 simMerged
exon.242306 chr3 3088067 3088265 Zm00004b015676 3099364 3083837 Zm00004b015675c Zm00004b015675,Zm00004b015676 simMerged
exon.242306 chr3 3088067 3088265 Zm00004b015675c 3099364 3083837 Zm00004b015675c Zm00004b015675,Zm00004b015676 simMerged
exon.242307 chr3 3087867 3087983 Zm00004b015676 3099364 3083837 Zm00004b015675c Zm00004b015675,Zm00004b015676 simMerged
exon.242307 chr3 3087867 3087983 Zm00004b015675c 3099364 3083837 Zm00004b015675c Zm00004b015675,Zm00004b015676 simMerged
exon.242308 chr3 3087534 3087790 Zm00004b015676 3099364 3083837 Zm00004b015675c Zm00004b015675,Zm00004b015676 simMerged
exon.242308 chr3 3087534 3087790 Zm00004b015675c 3099364 3083837 Zm00004b015675c Zm00004b015675,Zm00004b015676 simMerged
exon.242309 chr3 3087371 3087443 Zm00004b015676 3099364 3083837 Zm00004b015675c Zm00004b015675,Zm00004b015676 simMerged
exon.242309 chr3 3087371 3087443 Zm00004b015675c 3099364 3083837 Zm00004b015675c Zm00004b015675,Zm00004b015676 simMerged
exon.242310 chr3 3086903 3086932 Zm00004b015676 3099364 3083837 Zm00004b015675c Zm00004b015675,Zm00004b015676 simMerged
exon.242310 chr3 3086903 3086932 Zm00004b015675c 3099364 3083837 Zm00004b015675c Zm00004b015675,Zm00004b015676 simMerged
exon.242311 chr3 3086732 3086792 Zm00004b015676 3099364 3083837 Zm00004b015675c Zm00004b015675,Zm00004b015676 simMerged
exon.242311 chr3 3086732 3086792 Zm00004b015675c 3099364 3083837 Zm00004b015675c Zm00004b015675,Zm00004b015676 simMerged
exon.242312 chr3 3086480 3086646 Zm00004b015676 3099364 3083837 Zm00004b015675c Zm00004b015675,Zm00004b015676 simMerged
exon.242312 chr3 3086480 3086646 Zm00004b015675c 3099364 3083837 Zm00004b015675c Zm00004b015675,Zm00004b015676 simMerged
exon.242313 chr3 3085956 3086059 Zm00004b015676 3099364 3083837 Zm00004b015675c Zm00004b015675,Zm00004b015676 simMerged
exon.242313 chr3 3085956 3086059 Zm00004b015675c 3099364 3083837 Zm00004b015675c Zm00004b015675,Zm00004b015676 simMerged
exon.242314 chr3 3085805 3085889 Zm00004b015676 3099364 3083837 Zm00004b015675c Zm00004b015675,Zm00004b015676 simMerged
exon.242314 chr3 3085805 3085889 Zm00004b015675c 3099364 3083837 Zm00004b015675c Zm00004b015675,Zm00004b015676 simMerged
exon.242315 chr3 3085686 3085764 Zm00004b015676 3099364 3083837 Zm00004b015675c Zm00004b015675,Zm00004b015676 simMerged
exon.242315 chr3 3085686 3085764 Zm00004b015675c 3099364 3083837 Zm00004b015675c Zm00004b015675,Zm00004b015676 simMerged
exon.242316 chr3 3085559 3085631 Zm00004b015676 3099364 3083837 Zm00004b015675c Zm00004b015675,Zm00004b015676 simMerged
exon.242316 chr3 3085559 3085631 Zm00004b015675c 3099364 3083837 Zm00004b015675c Zm00004b015675,Zm00004b015676 simMerged
exon.242317 chr3 3085264 3085369 Zm00004b015676 3099364 3083837 Zm00004b015675c Zm00004b015675,Zm00004b015676 simMerged
exon.242317 chr3 3085264 3085369 Zm00004b015675c 3099364 3083837 Zm00004b015675c Zm00004b015675,Zm00004b015676 simMerged
exon.242318 chr3 3084357 3084524 Zm00004b015676 3099364 3083837 Zm00004b015675c Zm00004b015675,Zm00004b015676 simMerged
exon.242318 chr3 3084357 3084524 Zm00004b015675c 3099364 3083837 Zm00004b015675c Zm00004b015675,Zm00004b015676 simMerged
exon.242319 chr3 3084081 3084128 Zm00004b015676 3099364 3083837 Zm00004b015675c Zm00004b015675,Zm00004b015676 simMerged
exon.242319 chr3 3084081 3084128 Zm00004b015675c 3099364 3083837 Zm00004b015675c Zm00004b015675,Zm00004b015676 simMerged
exon.242320 chr3 3083939 3084007 Zm00004b015676 3099364 3083837 Zm00004b015675c Zm00004b015675,Zm00004b015676 simMerged
exon.242320 chr3 3083939 3084007 Zm00004b015675c 3099364 3083837 Zm00004b015675c Zm00004b015675,Zm00004b015676 simMerged
exon.242321 chr3 3083538 3083837 Zm00004b015676 3099364 3083837 Zm00004b015675c Zm00004b015675,Zm00004b015676 simMerged
exon.242321 chr3 3083538 3083837 Zm00004b015675c 3099364 3083837 Zm00004b015675c Zm00004b015675,Zm00004b015676 simMerged
exon.242372 chr3 3148304 3148692 Zm00004b015678 3148304 3146360 Zm00004b015677c Zm00004b015677,Zm00004b015678 simMerged
exon.242372 chr3 3148304 3148692 Zm00004b015677c 3148304 3146360 Zm00004b015677c Zm00004b015677,Zm00004b015678 simMerged
exon.242373 chr3 3147566 3147780 Zm00004b015678 3148304 3146360 Zm00004b015677c Zm00004b015677,Zm00004b015678 simMerged
exon.242373 chr3 3147566 3147780 Zm00004b015677c 3148304 3146360 Zm00004b015677c Zm00004b015677,Zm00004b015678 simMerged
exon.242374 chr3 3147404 3147481 Zm00004b015678 3148304 3146360 Zm00004b015677c Zm00004b015677,Zm00004b015678 simMerged
exon.242374 chr3 3147404 3147481 Zm00004b015677c 3148304 3146360 Zm00004b015677c Zm00004b015677,Zm00004b015678 simMerged
exon.242375 chr3 3147148 3147315 Zm00004b015678 3148304 3146360 Zm00004b015677c Zm00004b015677,Zm00004b015678 simMerged
exon.242375 chr3 3147148 3147315 Zm00004b015677c 3148304 3146360 Zm00004b015677c Zm00004b015677,Zm00004b015678 simMerged
exon.242376 chr3 3147013 3147060 Zm00004b015678 3148304 3146360 Zm00004b015677c Zm00004b015677,Zm00004b015678 simMerged
exon.242376 chr3 3147013 3147060 Zm00004b015677c 3148304 3146360 Zm00004b015677c Zm00004b015677,Zm00004b015678 simMerged
exon.242377 chr3 3146723 3146893 Zm00004b015678 3148304 3146360 Zm00004b015677c Zm00004b015677,Zm00004b015678 simMerged
exon.242377 chr3 3146723 3146893 Zm00004b015677c 3148304 3146360 Zm00004b015677c Zm00004b015677,Zm00004b015678 simMerged
exon.242378 chr3 3146453 3146557 Zm00004b015678 3148304 3146360 Zm00004b015677c Zm00004b015677,Zm00004b015678 simMerged
exon.242378 chr3 3146453 3146557 Zm00004b015677c 3148304 3146360 Zm00004b015677c Zm00004b015677,Zm00004b015678 simMerged
exon.242379 chr3 3146275 3146360 Zm00004b015678 3148304 3146360 Zm00004b015677c Zm00004b015677,Zm00004b015678 simMerged
exon.242379 chr3 3146275 3146360 Zm00004b015677c 3148304 3146360 Zm00004b015677c Zm00004b015677,Zm00004b015678 simMerged
exon.242522 chr3 3317754 3318178 Zm00004b015684 3317754 3321054 Zm00004b015683c Zm00004b015683,Zm00004b015684 simMerged
exon.242522 chr3 3317754 3318178 Zm00004b015683c 3317754 3321054 Zm00004b015683c Zm00004b015683,Zm00004b015684 simMerged
exon.242523 chr3 3318248 3318534 Zm00004b015684 3317754 3321054 Zm00004b015683c Zm00004b015683,Zm00004b015684 simMerged
exon.242523 chr3 3318248 3318534 Zm00004b015683c 3317754 3321054 Zm00004b015683c Zm00004b015683,Zm00004b015684 simMerged
exon.242524 chr3 3318711 3318830 Zm00004b015684 3317754 3321054 Zm00004b015683c Zm00004b015683,Zm00004b015684 simMerged
exon.242524 chr3 3318711 3318830 Zm00004b015683c 3317754 3321054 Zm00004b015683c Zm00004b015683,Zm00004b015684 simMerged
exon.242525 chr3 3318907 3319049 Zm00004b015684 3317754 3321054 Zm00004b015683c Zm00004b015683,Zm00004b015684 simMerged
exon.242525 chr3 3318907 3319049 Zm00004b015683c 3317754 3321054 Zm00004b015683c Zm00004b015683,Zm00004b015684 simMerged
exon.242526 chr3 3319142 3319393 Zm00004b015684 3317754 3321054 Zm00004b015683c Zm00004b015683,Zm00004b015684 simMerged
exon.242526 chr3 3319142 3319393 Zm00004b015683c 3317754 3321054 Zm00004b015683c Zm00004b015683,Zm00004b015684 simMerged
exon.242527 chr3 3319479 3319897 Zm00004b015684 3317754 3321054 Zm00004b015683c Zm00004b015683,Zm00004b015684 simMerged
exon.242527 chr3 3319479 3319897 Zm00004b015683c 3317754 3321054 Zm00004b015683c Zm00004b015683,Zm00004b015684 simMerged
exon.242528 chr3 3319979 3320154 Zm00004b015684 3317754 3321054 Zm00004b015683c Zm00004b015683,Zm00004b015684 simMerged
exon.242528 chr3 3319979 3320154 Zm00004b015683c 3317754 3321054 Zm00004b015683c Zm00004b015683,Zm00004b015684 simMerged
exon.242529 chr3 3320312 3320408 Zm00004b015684 3317754 3321054 Zm00004b015683c Zm00004b015683,Zm00004b015684 simMerged
exon.242529 chr3 3320312 3320408 Zm00004b015683c 3317754 3321054 Zm00004b015683c Zm00004b015683,Zm00004b015684 simMerged
exon.242530 chr3 3320521 3321054 Zm00004b015684 3317754 3321054 Zm00004b015683c Zm00004b015683,Zm00004b015684 simMerged
exon.242530 chr3 3320521 3321054 Zm00004b015683c 3317754 3321054 Zm00004b015683c Zm00004b015683,Zm00004b015684 simMerged
exon.242615 chr3 3420729 3420745 Zm00004b015688 3420729 3416793 Zm00004b015687c Zm00004b015687,Zm00004b015688 simMerged
exon.242615 chr3 3420729 3420745 Zm00004b015687c 3420729 3416793 Zm00004b015687c Zm00004b015687,Zm00004b015688 simMerged
exon.242616 chr3 3419967 3420707 Zm00004b015688 3420729 3416793 Zm00004b015687c Zm00004b015687,Zm00004b015688 simMerged
exon.242616 chr3 3419967 3420707 Zm00004b015687c 3420729 3416793 Zm00004b015687c Zm00004b015687,Zm00004b015688 simMerged
exon.242617 chr3 3419724 3419873 Zm00004b015688 3420729 3416793 Zm00004b015687c Zm00004b015687,Zm00004b015688 simMerged
exon.242617 chr3 3419724 3419873 Zm00004b015687c 3420729 3416793 Zm00004b015687c Zm00004b015687,Zm00004b015688 simMerged
exon.242618 chr3 3419431 3419613 Zm00004b015688 3420729 3416793 Zm00004b015687c Zm00004b015687,Zm00004b015688 simMerged
exon.242618 chr3 3419431 3419613 Zm00004b015687c 3420729 3416793 Zm00004b015687c Zm00004b015687,Zm00004b015688 simMerged
exon.242619 chr3 3419211 3419285 Zm00004b015688 3420729 3416793 Zm00004b015687c Zm00004b015687,Zm00004b015688 simMerged
exon.242619 chr3 3419211 3419285 Zm00004b015687c 3420729 3416793 Zm00004b015687c Zm00004b015687,Zm00004b015688 simMerged
exon.242620 chr3 3418924 3419115 Zm00004b015688 3420729 3416793 Zm00004b015687c Zm00004b015687,Zm00004b015688 simMerged
exon.242620 chr3 3418924 3419115 Zm00004b015687c 3420729 3416793 Zm00004b015687c Zm00004b015687,Zm00004b015688 simMerged
exon.242621 chr3 3418394 3418831 Zm00004b015688 3420729 3416793 Zm00004b015687c Zm00004b015687,Zm00004b015688 simMerged
exon.242621 chr3 3418394 3418831 Zm00004b015687c 3420729 3416793 Zm00004b015687c Zm00004b015687,Zm00004b015688 simMerged
exon.242622 chr3 3416721 3416793 Zm00004b015688 3420729 3416793 Zm00004b015687c Zm00004b015687,Zm00004b015688 simMerged
exon.242622 chr3 3416721 3416793 Zm00004b015687c 3420729 3416793 Zm00004b015687c Zm00004b015687,Zm00004b015688 simMerged
exon.242636 chr3 3483681 3484187 Zm00004b015690 3483681 3486673 Zm00004b015689c Zm00004b015689,Zm00004b015690 simMerged
exon.242636 chr3 3483681 3484187 Zm00004b015689c 3483681 3486673 Zm00004b015689c Zm00004b015689,Zm00004b015690 simMerged
exon.242637 chr3 3485193 3485374 Zm00004b015690 3483681 3486673 Zm00004b015689c Zm00004b015689,Zm00004b015690 simMerged
exon.242637 chr3 3485193 3485374 Zm00004b015689c 3483681 3486673 Zm00004b015689c Zm00004b015689,Zm00004b015690 simMerged
exon.242638 chr3 3485492 3485650 Zm00004b015690 3483681 3486673 Zm00004b015689c Zm00004b015689,Zm00004b015690 simMerged
exon.242638 chr3 3485492 3485650 Zm00004b015689c 3483681 3486673 Zm00004b015689c Zm00004b015689,Zm00004b015690 simMerged
exon.242639 chr3 3486002 3486673 Zm00004b015690 3483681 3486673 Zm00004b015689c Zm00004b015689,Zm00004b015690 simMerged
exon.242639 chr3 3486002 3486673 Zm00004b015689c 3483681 3486673 Zm00004b015689c Zm00004b015689,Zm00004b015690 simMerged
exon.242649 chr3 3494367 3494563 Zm00004b015692 3494367 3493584 Zm00004b015691c Zm00004b015691,Zm00004b015692 simMerged
exon.242649 chr3 3494367 3494563 Zm00004b015691c 3494367 3493584 Zm00004b015691c Zm00004b015691,Zm00004b015692 simMerged
exon.242650 chr3 3494087 3494238 Zm00004b015692 3494367 3493584 Zm00004b015691c Zm00004b015691,Zm00004b015692 simMerged
exon.242650 chr3 3494087 3494238 Zm00004b015691c 3494367 3493584 Zm00004b015691c Zm00004b015691,Zm00004b015692 simMerged
exon.242651 chr3 3493692 3493971 Zm00004b015692 3494367 3493584 Zm00004b015691c Zm00004b015691,Zm00004b015692 simMerged
exon.242651 chr3 3493692 3493971 Zm00004b015691c 3494367 3493584 Zm00004b015691c Zm00004b015691,Zm00004b015692 simMerged
exon.242652 chr3 3493364 3493584 Zm00004b015692 3494367 3493584 Zm00004b015691c Zm00004b015691,Zm00004b015692 simMerged
exon.242652 chr3 3493364 3493584 Zm00004b015691c 3494367 3493584 Zm00004b015691c Zm00004b015691,Zm00004b015692 simMerged
exon.242749 chr3 3593524 3594153 Zm00004b015700 3593524 3594153 Zm00004b015699c Zm00004b015699,Zm00004b015700 simMerged
exon.242749 chr3 3593524 3594153 Zm00004b015699c 3593524 3594153 Zm00004b015699c Zm00004b015699,Zm00004b015700 simMerged
exon.242768 chr3 3781851 3782241 Zm00004b015703 3781851 3781202 Zm00004b015702c Zm00004b015702,Zm00004b015703 simMerged
exon.242768 chr3 3781851 3782241 Zm00004b015702c 3781851 3781202 Zm00004b015702c Zm00004b015702,Zm00004b015703 simMerged
exon.242769 chr3 3781171 3781202 Zm00004b015703 3781851 3781202 Zm00004b015702c Zm00004b015702,Zm00004b015703 simMerged
exon.242769 chr3 3781171 3781202 Zm00004b015702c 3781851 3781202 Zm00004b015702c Zm00004b015702,Zm00004b015703 simMerged
exon.243045 chr3 3815034 3815457 Zm00004b015705 3815034 3815962 Zm00004b015704c Zm00004b015704,Zm00004b015705 simMerged
exon.243045 chr3 3815034 3815457 Zm00004b015704c 3815034 3815962 Zm00004b015704c Zm00004b015704,Zm00004b015705 simMerged
exon.243046 chr3 3815562 3815962 Zm00004b015705 3815034 3815962 Zm00004b015704c Zm00004b015704,Zm00004b015705 simMerged
exon.243046 chr3 3815562 3815962 Zm00004b015704c 3815034 3815962 Zm00004b015704c Zm00004b015704,Zm00004b015705 simMerged
exon.243078 chr3 3872479 3872596 Zm00004b015709 3872479 3876730 Zm00004b015708c Zm00004b015708,Zm00004b015709 simMerged
exon.243078 chr3 3872479 3872596 Zm00004b015708c 3872479 3876730 Zm00004b015708c Zm00004b015708,Zm00004b015709 simMerged
exon.243079 chr3 3874299 3874385 Zm00004b015709 3872479 3876730 Zm00004b015708c Zm00004b015708,Zm00004b015709 simMerged
exon.243079 chr3 3874299 3874385 Zm00004b015708c 3872479 3876730 Zm00004b015708c Zm00004b015708,Zm00004b015709 simMerged
exon.243080 chr3 3874468 3874867 Zm00004b015709 3872479 3876730 Zm00004b015708c Zm00004b015708,Zm00004b015709 simMerged
exon.243080 chr3 3874468 3874867 Zm00004b015708c 3872479 3876730 Zm00004b015708c Zm00004b015708,Zm00004b015709 simMerged
exon.243081 chr3 3875023 3875083 Zm00004b015709 3872479 3876730 Zm00004b015708c Zm00004b015708,Zm00004b015709 simMerged
exon.243081 chr3 3875023 3875083 Zm00004b015708c 3872479 3876730 Zm00004b015708c Zm00004b015708,Zm00004b015709 simMerged
exon.243082 chr3 3875315 3875373 Zm00004b015709 3872479 3876730 Zm00004b015708c Zm00004b015708,Zm00004b015709 simMerged
exon.243082 chr3 3875315 3875373 Zm00004b015708c 3872479 3876730 Zm00004b015708c Zm00004b015708,Zm00004b015709 simMerged
exon.243083 chr3 3875507 3875624 Zm00004b015709 3872479 3876730 Zm00004b015708c Zm00004b015708,Zm00004b015709 simMerged
exon.243083 chr3 3875507 3875624 Zm00004b015708c 3872479 3876730 Zm00004b015708c Zm00004b015708,Zm00004b015709 simMerged
exon.243084 chr3 3875930 3876043 Zm00004b015709 3872479 3876730 Zm00004b015708c Zm00004b015708,Zm00004b015709 simMerged
exon.243084 chr3 3875930 3876043 Zm00004b015708c 3872479 3876730 Zm00004b015708c Zm00004b015708,Zm00004b015709 simMerged
exon.243085 chr3 3876169 3876301 Zm00004b015709 3872479 3876730 Zm00004b015708c Zm00004b015708,Zm00004b015709 simMerged
exon.243085 chr3 3876169 3876301 Zm00004b015708c 3872479 3876730 Zm00004b015708c Zm00004b015708,Zm00004b015709 simMerged
exon.243086 chr3 3876406 3876730 Zm00004b015709 3872479 3876730 Zm00004b015708c Zm00004b015708,Zm00004b015709 simMerged
exon.243086 chr3 3876406 3876730 Zm00004b015708c 3872479 3876730 Zm00004b015708c Zm00004b015708,Zm00004b015709 simMerged
exon.243203 chr3 4124969 4125556 Zm00004b015719 4124969 4125556 Zm00004b015718c Zm00004b015718,Zm00004b015719 simMerged
exon.243203 chr3 4124969 4125556 Zm00004b015718c 4124969 4125556 Zm00004b015718c Zm00004b015718,Zm00004b015719 simMerged
exon.243219 chr3 4197656 4198449 Zm00004b015721 4197656 4191146 Zm00004b015720c Zm00004b015720,Zm00004b015721 simMerged
exon.243219 chr3 4197656 4198449 Zm00004b015720c 4197656 4191146 Zm00004b015720c Zm00004b015720,Zm00004b015721 simMerged
exon.243220 chr3 4197338 4197555 Zm00004b015721 4197656 4191146 Zm00004b015720c Zm00004b015720,Zm00004b015721 simMerged
exon.243220 chr3 4197338 4197555 Zm00004b015720c 4197656 4191146 Zm00004b015720c Zm00004b015720,Zm00004b015721 simMerged
exon.243221 chr3 4191574 4191948 Zm00004b015721 4197656 4191146 Zm00004b015720c Zm00004b015720,Zm00004b015721 simMerged
exon.243221 chr3 4191574 4191948 Zm00004b015720c 4197656 4191146 Zm00004b015720c Zm00004b015720,Zm00004b015721 simMerged
exon.243222 chr3 4191047 4191146 Zm00004b015721 4197656 4191146 Zm00004b015720c Zm00004b015720,Zm00004b015721 simMerged
exon.243222 chr3 4191047 4191146 Zm00004b015720c 4197656 4191146 Zm00004b015720c Zm00004b015720,Zm00004b015721 simMerged
exon.243437 chr3 4264463 4264823 Zm00004b015726 4264463 4268868 Zm00004b015725c Zm00004b015725,Zm00004b015726 simMerged
exon.243437 chr3 4264463 4264823 Zm00004b015725c 4264463 4268868 Zm00004b015725c Zm00004b015725,Zm00004b015726 simMerged
exon.243438 chr3 4265287 4265590 Zm00004b015726 4264463 4268868 Zm00004b015725c Zm00004b015725,Zm00004b015726 simMerged
exon.243438 chr3 4265287 4265590 Zm00004b015725c 4264463 4268868 Zm00004b015725c Zm00004b015725,Zm00004b015726 simMerged
exon.243439 chr3 4265701 4265790 Zm00004b015726 4264463 4268868 Zm00004b015725c Zm00004b015725,Zm00004b015726 simMerged
exon.243439 chr3 4265701 4265790 Zm00004b015725c 4264463 4268868 Zm00004b015725c Zm00004b015725,Zm00004b015726 simMerged
exon.243440 chr3 4265881 4265958 Zm00004b015726 4264463 4268868 Zm00004b015725c Zm00004b015725,Zm00004b015726 simMerged
exon.243440 chr3 4265881 4265958 Zm00004b015725c 4264463 4268868 Zm00004b015725c Zm00004b015725,Zm00004b015726 simMerged
exon.243441 chr3 4267070 4267147 Zm00004b015726 4264463 4268868 Zm00004b015725c Zm00004b015725,Zm00004b015726 simMerged
exon.243441 chr3 4267070 4267147 Zm00004b015725c 4264463 4268868 Zm00004b015725c Zm00004b015725,Zm00004b015726 simMerged
exon.243442 chr3 4267258 4267323 Zm00004b015726 4264463 4268868 Zm00004b015725c Zm00004b015725,Zm00004b015726 simMerged
exon.243442 chr3 4267258 4267323 Zm00004b015725c 4264463 4268868 Zm00004b015725c Zm00004b015725,Zm00004b015726 simMerged
exon.243443 chr3 4267406 4267486 Zm00004b015726 4264463 4268868 Zm00004b015725c Zm00004b015725,Zm00004b015726 simMerged
exon.243443 chr3 4267406 4267486 Zm00004b015725c 4264463 4268868 Zm00004b015725c Zm00004b015725,Zm00004b015726 simMerged
exon.243444 chr3 4268081 4268470 Zm00004b015726 4264463 4268868 Zm00004b015725c Zm00004b015725,Zm00004b015726 simMerged
exon.243444 chr3 4268081 4268470 Zm00004b015725c 4264463 4268868 Zm00004b015725c Zm00004b015725,Zm00004b015726 simMerged
exon.243445 chr3 4268633 4268868 Zm00004b015726 4264463 4268868 Zm00004b015725c Zm00004b015725,Zm00004b015726 simMerged
exon.243445 chr3 4268633 4268868 Zm00004b015725c 4264463 4268868 Zm00004b015725c Zm00004b015725,Zm00004b015726 simMerged
exon.243549 chr3 4422745 4423281 Zm00004b015731 4422745 4413388 Zm00004b015730c Zm00004b015730,Zm00004b015731 simMerged
exon.243549 chr3 4422745 4423281 Zm00004b015730c 4422745 4413388 Zm00004b015730c Zm00004b015730,Zm00004b015731 simMerged
exon.243550 chr3 4421614 4421748 Zm00004b015731 4422745 4413388 Zm00004b015730c Zm00004b015730,Zm00004b015731 simMerged
exon.243550 chr3 4421614 4421748 Zm00004b015730c 4422745 4413388 Zm00004b015730c Zm00004b015730,Zm00004b015731 simMerged
exon.243551 chr3 4421236 4421562 Zm00004b015731 4422745 4413388 Zm00004b015730c Zm00004b015730,Zm00004b015731 simMerged
exon.243551 chr3 4421236 4421562 Zm00004b015730c 4422745 4413388 Zm00004b015730c Zm00004b015730,Zm00004b015731 simMerged
exon.243552 chr3 4420858 4420954 Zm00004b015731 4422745 4413388 Zm00004b015730c Zm00004b015730,Zm00004b015731 simMerged
exon.243552 chr3 4420858 4420954 Zm00004b015730c 4422745 4413388 Zm00004b015730c Zm00004b015730,Zm00004b015731 simMerged
exon.243553 chr3 4418916 4418982 Zm00004b015731 4422745 4413388 Zm00004b015730c Zm00004b015730,Zm00004b015731 simMerged
exon.243553 chr3 4418916 4418982 Zm00004b015730c 4422745 4413388 Zm00004b015730c Zm00004b015730,Zm00004b015731 simMerged
exon.243554 chr3 4418495 4418654 Zm00004b015731 4422745 4413388 Zm00004b015730c Zm00004b015730,Zm00004b015731 simMerged
exon.243554 chr3 4418495 4418654 Zm00004b015730c 4422745 4413388 Zm00004b015730c Zm00004b015730,Zm00004b015731 simMerged
exon.243555 chr3 4418339 4418412 Zm00004b015731 4422745 4413388 Zm00004b015730c Zm00004b015730,Zm00004b015731 simMerged
exon.243555 chr3 4418339 4418412 Zm00004b015730c 4422745 4413388 Zm00004b015730c Zm00004b015730,Zm00004b015731 simMerged
exon.243556 chr3 4417605 4417699 Zm00004b015731 4422745 4413388 Zm00004b015730c Zm00004b015730,Zm00004b015731 simMerged
exon.243556 chr3 4417605 4417699 Zm00004b015730c 4422745 4413388 Zm00004b015730c Zm00004b015730,Zm00004b015731 simMerged
exon.243557 chr3 4417441 4417507 Zm00004b015731 4422745 4413388 Zm00004b015730c Zm00004b015730,Zm00004b015731 simMerged
exon.243557 chr3 4417441 4417507 Zm00004b015730c 4422745 4413388 Zm00004b015730c Zm00004b015730,Zm00004b015731 simMerged
exon.243558 chr3 4417223 4417352 Zm00004b015731 4422745 4413388 Zm00004b015730c Zm00004b015730,Zm00004b015731 simMerged
exon.243558 chr3 4417223 4417352 Zm00004b015730c 4422745 4413388 Zm00004b015730c Zm00004b015730,Zm00004b015731 simMerged
exon.243559 chr3 4416902 4417120 Zm00004b015731 4422745 4413388 Zm00004b015730c Zm00004b015730,Zm00004b015731 simMerged
exon.243559 chr3 4416902 4417120 Zm00004b015730c 4422745 4413388 Zm00004b015730c Zm00004b015730,Zm00004b015731 simMerged
exon.243560 chr3 4416238 4416380 Zm00004b015731 4422745 4413388 Zm00004b015730c Zm00004b015730,Zm00004b015731 simMerged
exon.243560 chr3 4416238 4416380 Zm00004b015730c 4422745 4413388 Zm00004b015730c Zm00004b015730,Zm00004b015731 simMerged
exon.243561 chr3 4416022 4416163 Zm00004b015731 4422745 4413388 Zm00004b015730c Zm00004b015730,Zm00004b015731 simMerged
exon.243561 chr3 4416022 4416163 Zm00004b015730c 4422745 4413388 Zm00004b015730c Zm00004b015730,Zm00004b015731 simMerged
exon.243562 chr3 4415657 4415747 Zm00004b015731 4422745 4413388 Zm00004b015730c Zm00004b015730,Zm00004b015731 simMerged
exon.243562 chr3 4415657 4415747 Zm00004b015730c 4422745 4413388 Zm00004b015730c Zm00004b015730,Zm00004b015731 simMerged
exon.243563 chr3 4414357 4414418 Zm00004b015731 4422745 4413388 Zm00004b015730c Zm00004b015730,Zm00004b015731 simMerged
exon.243563 chr3 4414357 4414418 Zm00004b015730c 4422745 4413388 Zm00004b015730c Zm00004b015730,Zm00004b015731 simMerged
exon.243564 chr3 4413855 4413944 Zm00004b015731 4422745 4413388 Zm00004b015730c Zm00004b015730,Zm00004b015731 simMerged
exon.243564 chr3 4413855 4413944 Zm00004b015730c 4422745 4413388 Zm00004b015730c Zm00004b015730,Zm00004b015731 simMerged
exon.243565 chr3 4413486 4413674 Zm00004b015731 4422745 4413388 Zm00004b015730c Zm00004b015730,Zm00004b015731 simMerged
exon.243565 chr3 4413486 4413674 Zm00004b015730c 4422745 4413388 Zm00004b015730c Zm00004b015730,Zm00004b015731 simMerged
exon.243566 chr3 4412786 4413388 Zm00004b015731 4422745 4413388 Zm00004b015730c Zm00004b015730,Zm00004b015731 simMerged
exon.243566 chr3 4412786 4413388 Zm00004b015730c 4422745 4413388 Zm00004b015730c Zm00004b015730,Zm00004b015731 simMerged
exon.243635 chr3 4515177 4515644 Zm00004b015733 4515177 4515644 Zm00004b015732c Zm00004b015732,Zm00004b015733 simMerged
exon.243635 chr3 4515177 4515644 Zm00004b015732c 4515177 4515644 Zm00004b015732c Zm00004b015732,Zm00004b015733 simMerged
exon.243707 chr3 4615375 4615737 Zm00004b015739 4615375 4615737 Zm00004b015738c Zm00004b015738,Zm00004b015739 simMerged
exon.243707 chr3 4615375 4615737 Zm00004b015738c 4615375 4615737 Zm00004b015738c Zm00004b015738,Zm00004b015739 simMerged
exon.243711 chr3 4616718 4617113 Zm00004b015741 4616718 4617113 Zm00004b015740c Zm00004b015740,Zm00004b015741 simMerged
exon.243711 chr3 4616718 4617113 Zm00004b015740c 4616718 4617113 Zm00004b015740c Zm00004b015740,Zm00004b015741 simMerged
exon.243823 chr3 4696199 4697637 Zm00004b015745 4696199 4698962 Zm00004b015744c Zm00004b015744,Zm00004b015745 simMerged
exon.243823 chr3 4696199 4697637 Zm00004b015744c 4696199 4698962 Zm00004b015744c Zm00004b015744,Zm00004b015745 simMerged
exon.243824 chr3 4697855 4697930 Zm00004b015745 4696199 4698962 Zm00004b015744c Zm00004b015744,Zm00004b015745 simMerged
exon.243824 chr3 4697855 4697930 Zm00004b015744c 4696199 4698962 Zm00004b015744c Zm00004b015744,Zm00004b015745 simMerged
exon.243825 chr3 4698020 4698962 Zm00004b015745 4696199 4698962 Zm00004b015744c Zm00004b015744,Zm00004b015745 simMerged
exon.243825 chr3 4698020 4698962 Zm00004b015744c 4696199 4698962 Zm00004b015744c Zm00004b015744,Zm00004b015745 simMerged
exon.243862 chr3 4711201 4711848 Zm00004b015747 4711201 4711848 Zm00004b015746c Zm00004b015746,Zm00004b015747 simMerged
exon.243862 chr3 4711201 4711848 Zm00004b015746c 4711201 4711848 Zm00004b015746c Zm00004b015746,Zm00004b015747 simMerged
exon.243873 chr3 4843392 4843702 Zm00004b015750 4843392 4845172 Zm00004b015749c Zm00004b015749,Zm00004b015750 simMerged
exon.243873 chr3 4843392 4843702 Zm00004b015749c 4843392 4845172 Zm00004b015749c Zm00004b015749,Zm00004b015750 simMerged
exon.243874 chr3 4843810 4844332 Zm00004b015750 4843392 4845172 Zm00004b015749c Zm00004b015749,Zm00004b015750 simMerged
exon.243874 chr3 4843810 4844332 Zm00004b015749c 4843392 4845172 Zm00004b015749c Zm00004b015749,Zm00004b015750 simMerged
exon.243875 chr3 4844483 4845172 Zm00004b015750 4843392 4845172 Zm00004b015749c Zm00004b015749,Zm00004b015750 simMerged
exon.243875 chr3 4844483 4845172 Zm00004b015749c 4843392 4845172 Zm00004b015749c Zm00004b015749,Zm00004b015750 simMerged
exon.243937 chr3 5047012 5047014 Zm00004b015754 5047012 5041445 Zm00004b015753c Zm00004b015753,Zm00004b015754 simMerged
exon.243937 chr3 5047012 5047014 Zm00004b015753c 5047012 5041445 Zm00004b015753c Zm00004b015753,Zm00004b015754 simMerged
exon.243938 chr3 5042740 5042808 Zm00004b015754 5047012 5041445 Zm00004b015753c Zm00004b015753,Zm00004b015754 simMerged
exon.243938 chr3 5042740 5042808 Zm00004b015753c 5047012 5041445 Zm00004b015753c Zm00004b015753,Zm00004b015754 simMerged
exon.243939 chr3 5042096 5042365 Zm00004b015754 5047012 5041445 Zm00004b015753c Zm00004b015753,Zm00004b015754 simMerged
exon.243939 chr3 5042096 5042365 Zm00004b015753c 5047012 5041445 Zm00004b015753c Zm00004b015753,Zm00004b015754 simMerged
exon.243940 chr3 5041525 5041875 Zm00004b015754 5047012 5041445 Zm00004b015753c Zm00004b015753,Zm00004b015754 simMerged
exon.243940 chr3 5041525 5041875 Zm00004b015753c 5047012 5041445 Zm00004b015753c Zm00004b015753,Zm00004b015754 simMerged
exon.243941 chr3 5041288 5041445 Zm00004b015754 5047012 5041445 Zm00004b015753c Zm00004b015753,Zm00004b015754 simMerged
exon.243941 chr3 5041288 5041445 Zm00004b015753c 5047012 5041445 Zm00004b015753c Zm00004b015753,Zm00004b015754 simMerged
exon.244032 chr3 5169628 5170031 Zm00004b015759 5169628 5166377 Zm00004b015758c Zm00004b015758,Zm00004b015759 simMerged
exon.244032 chr3 5169628 5170031 Zm00004b015758c 5169628 5166377 Zm00004b015758c Zm00004b015758,Zm00004b015759 simMerged
exon.244033 chr3 5166508 5166625 Zm00004b015759 5169628 5166377 Zm00004b015758c Zm00004b015758,Zm00004b015759 simMerged
exon.244033 chr3 5166508 5166625 Zm00004b015758c 5169628 5166377 Zm00004b015758c Zm00004b015758,Zm00004b015759 simMerged
exon.244034 chr3 5165786 5166377 Zm00004b015759 5169628 5166377 Zm00004b015758c Zm00004b015758,Zm00004b015759 simMerged
exon.244034 chr3 5165786 5166377 Zm00004b015758c 5169628 5166377 Zm00004b015758c Zm00004b015758,Zm00004b015759 simMerged
exon.244205 chr3 5424475 5425002 Zm00004b015765 5424475 5424399 Zm00004b015764c Zm00004b015764,Zm00004b015765 simMerged
exon.244205 chr3 5424475 5425002 Zm00004b015764c 5424475 5424399 Zm00004b015764c Zm00004b015764,Zm00004b015765 simMerged
exon.244206 chr3 5423526 5424399 Zm00004b015765 5424475 5424399 Zm00004b015764c Zm00004b015764,Zm00004b015765 simMerged
exon.244206 chr3 5423526 5424399 Zm00004b015764c 5424475 5424399 Zm00004b015764c Zm00004b015764,Zm00004b015765 simMerged
exon.244329 chr3 5610588 5611433 Zm00004b015772 5610588 5597745 Zm00004b015771c Zm00004b015771,Zm00004b015772 simMerged
exon.244329 chr3 5610588 5611433 Zm00004b015771c 5610588 5597745 Zm00004b015771c Zm00004b015771,Zm00004b015772 simMerged
exon.244330 chr3 5609118 5609310 Zm00004b015772 5610588 5597745 Zm00004b015771c Zm00004b015771,Zm00004b015772 simMerged
exon.244330 chr3 5609118 5609310 Zm00004b015771c 5610588 5597745 Zm00004b015771c Zm00004b015771,Zm00004b015772 simMerged
exon.244331 chr3 5598664 5598806 Zm00004b015772 5610588 5597745 Zm00004b015771c Zm00004b015771,Zm00004b015772 simMerged
exon.244331 chr3 5598664 5598806 Zm00004b015771c 5610588 5597745 Zm00004b015771c Zm00004b015771,Zm00004b015772 simMerged
exon.244332 chr3 5598343 5598414 Zm00004b015772 5610588 5597745 Zm00004b015771c Zm00004b015771,Zm00004b015772 simMerged
exon.244332 chr3 5598343 5598414 Zm00004b015771c 5610588 5597745 Zm00004b015771c Zm00004b015771,Zm00004b015772 simMerged
exon.244333 chr3 5597659 5597745 Zm00004b015772 5610588 5597745 Zm00004b015771c Zm00004b015771,Zm00004b015772 simMerged
exon.244333 chr3 5597659 5597745 Zm00004b015771c 5610588 5597745 Zm00004b015771c Zm00004b015771,Zm00004b015772 simMerged
exon.244393 chr3 5643841 5643846 Zm00004b015777 5643841 5648584 Zm00004b015776c Zm00004b015776,Zm00004b015777 simMerged
exon.244393 chr3 5643841 5643846 Zm00004b015776c 5643841 5648584 Zm00004b015776c Zm00004b015776,Zm00004b015777 simMerged
exon.244394 chr3 5644438 5644515 Zm00004b015777 5643841 5648584 Zm00004b015776c Zm00004b015776,Zm00004b015777 simMerged
exon.244394 chr3 5644438 5644515 Zm00004b015776c 5643841 5648584 Zm00004b015776c Zm00004b015776,Zm00004b015777 simMerged
exon.244395 chr3 5644768 5644860 Zm00004b015777 5643841 5648584 Zm00004b015776c Zm00004b015776,Zm00004b015777 simMerged
exon.244395 chr3 5644768 5644860 Zm00004b015776c 5643841 5648584 Zm00004b015776c Zm00004b015776,Zm00004b015777 simMerged
exon.244396 chr3 5645024 5645041 Zm00004b015777 5643841 5648584 Zm00004b015776c Zm00004b015776,Zm00004b015777 simMerged
exon.244396 chr3 5645024 5645041 Zm00004b015776c 5643841 5648584 Zm00004b015776c Zm00004b015776,Zm00004b015777 simMerged
exon.244397 chr3 5645398 5645535 Zm00004b015777 5643841 5648584 Zm00004b015776c Zm00004b015776,Zm00004b015777 simMerged
exon.244397 chr3 5645398 5645535 Zm00004b015776c 5643841 5648584 Zm00004b015776c Zm00004b015776,Zm00004b015777 simMerged
exon.244398 chr3 5646096 5646189 Zm00004b015777 5643841 5648584 Zm00004b015776c Zm00004b015776,Zm00004b015777 simMerged
exon.244398 chr3 5646096 5646189 Zm00004b015776c 5643841 5648584 Zm00004b015776c Zm00004b015776,Zm00004b015777 simMerged
exon.244399 chr3 5646301 5646524 Zm00004b015777 5643841 5648584 Zm00004b015776c Zm00004b015776,Zm00004b015777 simMerged
exon.244399 chr3 5646301 5646524 Zm00004b015776c 5643841 5648584 Zm00004b015776c Zm00004b015776,Zm00004b015777 simMerged
exon.244400 chr3 5646615 5646667 Zm00004b015777 5643841 5648584 Zm00004b015776c Zm00004b015776,Zm00004b015777 simMerged
exon.244400 chr3 5646615 5646667 Zm00004b015776c 5643841 5648584 Zm00004b015776c Zm00004b015776,Zm00004b015777 simMerged
exon.244401 chr3 5646734 5646809 Zm00004b015777 5643841 5648584 Zm00004b015776c Zm00004b015776,Zm00004b015777 simMerged
exon.244401 chr3 5646734 5646809 Zm00004b015776c 5643841 5648584 Zm00004b015776c Zm00004b015776,Zm00004b015777 simMerged
exon.244402 chr3 5647539 5647613 Zm00004b015777 5643841 5648584 Zm00004b015776c Zm00004b015776,Zm00004b015777 simMerged
exon.244402 chr3 5647539 5647613 Zm00004b015776c 5643841 5648584 Zm00004b015776c Zm00004b015776,Zm00004b015777 simMerged
exon.244403 chr3 5648072 5648584 Zm00004b015777 5643841 5648584 Zm00004b015776c Zm00004b015776,Zm00004b015777 simMerged
exon.244403 chr3 5648072 5648584 Zm00004b015776c 5643841 5648584 Zm00004b015776c Zm00004b015776,Zm00004b015777 simMerged
exon.244465 chr3 5786412 5786884 Zm00004b015782 5786412 5794008 Zm00004b015781c Zm00004b015781,Zm00004b015782 simMerged
exon.244465 chr3 5786412 5786884 Zm00004b015781c 5786412 5794008 Zm00004b015781c Zm00004b015781,Zm00004b015782 simMerged
exon.244466 chr3 5787515 5787625 Zm00004b015782 5786412 5794008 Zm00004b015781c Zm00004b015781,Zm00004b015782 simMerged
exon.244466 chr3 5787515 5787625 Zm00004b015781c 5786412 5794008 Zm00004b015781c Zm00004b015781,Zm00004b015782 simMerged
exon.244467 chr3 5787723 5787830 Zm00004b015782 5786412 5794008 Zm00004b015781c Zm00004b015781,Zm00004b015782 simMerged
exon.244467 chr3 5787723 5787830 Zm00004b015781c 5786412 5794008 Zm00004b015781c Zm00004b015781,Zm00004b015782 simMerged
exon.244468 chr3 5787925 5788161 Zm00004b015782 5786412 5794008 Zm00004b015781c Zm00004b015781,Zm00004b015782 simMerged
exon.244468 chr3 5787925 5788161 Zm00004b015781c 5786412 5794008 Zm00004b015781c Zm00004b015781,Zm00004b015782 simMerged
exon.244469 chr3 5788260 5788358 Zm00004b015782 5786412 5794008 Zm00004b015781c Zm00004b015781,Zm00004b015782 simMerged
exon.244469 chr3 5788260 5788358 Zm00004b015781c 5786412 5794008 Zm00004b015781c Zm00004b015781,Zm00004b015782 simMerged
exon.244470 chr3 5788437 5788520 Zm00004b015782 5786412 5794008 Zm00004b015781c Zm00004b015781,Zm00004b015782 simMerged
exon.244470 chr3 5788437 5788520 Zm00004b015781c 5786412 5794008 Zm00004b015781c Zm00004b015781,Zm00004b015782 simMerged
exon.244471 chr3 5788599 5788724 Zm00004b015782 5786412 5794008 Zm00004b015781c Zm00004b015781,Zm00004b015782 simMerged
exon.244471 chr3 5788599 5788724 Zm00004b015781c 5786412 5794008 Zm00004b015781c Zm00004b015781,Zm00004b015782 simMerged
exon.244472 chr3 5788812 5789030 Zm00004b015782 5786412 5794008 Zm00004b015781c Zm00004b015781,Zm00004b015782 simMerged
exon.244472 chr3 5788812 5789030 Zm00004b015781c 5786412 5794008 Zm00004b015781c Zm00004b015781,Zm00004b015782 simMerged
exon.244473 chr3 5789107 5789184 Zm00004b015782 5786412 5794008 Zm00004b015781c Zm00004b015781,Zm00004b015782 simMerged
exon.244473 chr3 5789107 5789184 Zm00004b015781c 5786412 5794008 Zm00004b015781c Zm00004b015781,Zm00004b015782 simMerged
exon.244474 chr3 5789266 5789340 Zm00004b015782 5786412 5794008 Zm00004b015781c Zm00004b015781,Zm00004b015782 simMerged
exon.244474 chr3 5789266 5789340 Zm00004b015781c 5786412 5794008 Zm00004b015781c Zm00004b015781,Zm00004b015782 simMerged
exon.244475 chr3 5789429 5789533 Zm00004b015782 5786412 5794008 Zm00004b015781c Zm00004b015781,Zm00004b015782 simMerged
exon.244475 chr3 5789429 5789533 Zm00004b015781c 5786412 5794008 Zm00004b015781c Zm00004b015781,Zm00004b015782 simMerged
exon.244476 chr3 5789695 5790066 Zm00004b015782 5786412 5794008 Zm00004b015781c Zm00004b015781,Zm00004b015782 simMerged
exon.244476 chr3 5789695 5790066 Zm00004b015781c 5786412 5794008 Zm00004b015781c Zm00004b015781,Zm00004b015782 simMerged
exon.244477 chr3 5790282 5790557 Zm00004b015782 5786412 5794008 Zm00004b015781c Zm00004b015781,Zm00004b015782 simMerged
exon.244477 chr3 5790282 5790557 Zm00004b015781c 5786412 5794008 Zm00004b015781c Zm00004b015781,Zm00004b015782 simMerged
exon.244478 chr3 5791446 5791850 Zm00004b015782 5786412 5794008 Zm00004b015781c Zm00004b015781,Zm00004b015782 simMerged
exon.244478 chr3 5791446 5791850 Zm00004b015781c 5786412 5794008 Zm00004b015781c Zm00004b015781,Zm00004b015782 simMerged
exon.244479 chr3 5791958 5792201 Zm00004b015782 5786412 5794008 Zm00004b015781c Zm00004b015781,Zm00004b015782 simMerged
exon.244479 chr3 5791958 5792201 Zm00004b015781c 5786412 5794008 Zm00004b015781c Zm00004b015781,Zm00004b015782 simMerged
exon.244480 chr3 5792287 5794008 Zm00004b015782 5786412 5794008 Zm00004b015781c Zm00004b015781,Zm00004b015782 simMerged
exon.244480 chr3 5792287 5794008 Zm00004b015781c 5786412 5794008 Zm00004b015781c Zm00004b015781,Zm00004b015782 simMerged
exon.244507 chr3 5837684 5837945 Zm00004b015784 5837684 5844285 Zm00004b015783c Zm00004b015783,Zm00004b015784 simMerged
exon.244507 chr3 5837684 5837945 Zm00004b015783c 5837684 5844285 Zm00004b015783c Zm00004b015783,Zm00004b015784 simMerged
exon.244508 chr3 5838036 5838158 Zm00004b015784 5837684 5844285 Zm00004b015783c Zm00004b015783,Zm00004b015784 simMerged
exon.244508 chr3 5838036 5838158 Zm00004b015783c 5837684 5844285 Zm00004b015783c Zm00004b015783,Zm00004b015784 simMerged
exon.244509 chr3 5844206 5844285 Zm00004b015784 5837684 5844285 Zm00004b015783c Zm00004b015783,Zm00004b015784 simMerged
exon.244509 chr3 5844206 5844285 Zm00004b015783c 5837684 5844285 Zm00004b015783c Zm00004b015783,Zm00004b015784 simMerged
exon.244521 chr3 5884777 5885139 Zm00004b015786 5884777 5885139 Zm00004b015785c Zm00004b015785,Zm00004b015786 simMerged
exon.244521 chr3 5884777 5885139 Zm00004b015785c 5884777 5885139 Zm00004b015785c Zm00004b015785,Zm00004b015786 simMerged
exon.244560 chr3 5970833 5971213 Zm00004b015789 5970833 5973936 Zm00004b015788c Zm00004b015788,Zm00004b015789 simMerged
exon.244560 chr3 5970833 5971213 Zm00004b015788c 5970833 5973936 Zm00004b015788c Zm00004b015788,Zm00004b015789 simMerged
exon.244561 chr3 5971767 5972090 Zm00004b015789 5970833 5973936 Zm00004b015788c Zm00004b015788,Zm00004b015789 simMerged
exon.244561 chr3 5971767 5972090 Zm00004b015788c 5970833 5973936 Zm00004b015788c Zm00004b015788,Zm00004b015789 simMerged
exon.244562 chr3 5972213 5972440 Zm00004b015789 5970833 5973936 Zm00004b015788c Zm00004b015788,Zm00004b015789 simMerged
exon.244562 chr3 5972213 5972440 Zm00004b015788c 5970833 5973936 Zm00004b015788c Zm00004b015788,Zm00004b015789 simMerged
exon.244563 chr3 5972551 5972688 Zm00004b015789 5970833 5973936 Zm00004b015788c Zm00004b015788,Zm00004b015789 simMerged
exon.244563 chr3 5972551 5972688 Zm00004b015788c 5970833 5973936 Zm00004b015788c Zm00004b015788,Zm00004b015789 simMerged
exon.244564 chr3 5972772 5973936 Zm00004b015789 5970833 5973936 Zm00004b015788c Zm00004b015788,Zm00004b015789 simMerged
exon.244564 chr3 5972772 5973936 Zm00004b015788c 5970833 5973936 Zm00004b015788c Zm00004b015788,Zm00004b015789 simMerged
exon.244584 chr3 6104072 6104488 Zm00004b015792 6104072 6105680 Zm00004b015791c Zm00004b015791,Zm00004b015792 simMerged
exon.244584 chr3 6104072 6104488 Zm00004b015791c 6104072 6105680 Zm00004b015791c Zm00004b015791,Zm00004b015792 simMerged
exon.244585 chr3 6105546 6105680 Zm00004b015792 6104072 6105680 Zm00004b015791c Zm00004b015791,Zm00004b015792 simMerged
exon.244585 chr3 6105546 6105680 Zm00004b015791c 6104072 6105680 Zm00004b015791c Zm00004b015791,Zm00004b015792 simMerged
exon.244628 chr3 6117318 6117329 Zm00004b015794 6117318 6109105 Zm00004b015793c Zm00004b015793,Zm00004b015794 simMerged
exon.244628 chr3 6117318 6117329 Zm00004b015793c 6117318 6109105 Zm00004b015793c Zm00004b015793,Zm00004b015794 simMerged
exon.244629 chr3 6116855 6116995 Zm00004b015794 6117318 6109105 Zm00004b015793c Zm00004b015793,Zm00004b015794 simMerged
exon.244629 chr3 6116855 6116995 Zm00004b015793c 6117318 6109105 Zm00004b015793c Zm00004b015793,Zm00004b015794 simMerged
exon.244630 chr3 6116611 6116706 Zm00004b015794 6117318 6109105 Zm00004b015793c Zm00004b015793,Zm00004b015794 simMerged
exon.244630 chr3 6116611 6116706 Zm00004b015793c 6117318 6109105 Zm00004b015793c Zm00004b015793,Zm00004b015794 simMerged
exon.244631 chr3 6116447 6116509 Zm00004b015794 6117318 6109105 Zm00004b015793c Zm00004b015793,Zm00004b015794 simMerged
exon.244631 chr3 6116447 6116509 Zm00004b015793c 6117318 6109105 Zm00004b015793c Zm00004b015793,Zm00004b015794 simMerged
exon.244632 chr3 6116109 6116186 Zm00004b015794 6117318 6109105 Zm00004b015793c Zm00004b015793,Zm00004b015794 simMerged
exon.244632 chr3 6116109 6116186 Zm00004b015793c 6117318 6109105 Zm00004b015793c Zm00004b015793,Zm00004b015794 simMerged
exon.244633 chr3 6115212 6115377 Zm00004b015794 6117318 6109105 Zm00004b015793c Zm00004b015793,Zm00004b015794 simMerged
exon.244633 chr3 6115212 6115377 Zm00004b015793c 6117318 6109105 Zm00004b015793c Zm00004b015793,Zm00004b015794 simMerged
exon.244634 chr3 6114601 6115041 Zm00004b015794 6117318 6109105 Zm00004b015793c Zm00004b015793,Zm00004b015794 simMerged
exon.244634 chr3 6114601 6115041 Zm00004b015793c 6117318 6109105 Zm00004b015793c Zm00004b015793,Zm00004b015794 simMerged
exon.244635 chr3 6113901 6113984 Zm00004b015794 6117318 6109105 Zm00004b015793c Zm00004b015793,Zm00004b015794 simMerged
exon.244635 chr3 6113901 6113984 Zm00004b015793c 6117318 6109105 Zm00004b015793c Zm00004b015793,Zm00004b015794 simMerged
exon.244636 chr3 6113664 6113803 Zm00004b015794 6117318 6109105 Zm00004b015793c Zm00004b015793,Zm00004b015794 simMerged
exon.244636 chr3 6113664 6113803 Zm00004b015793c 6117318 6109105 Zm00004b015793c Zm00004b015793,Zm00004b015794 simMerged
exon.244637 chr3 6113001 6113267 Zm00004b015794 6117318 6109105 Zm00004b015793c Zm00004b015793,Zm00004b015794 simMerged
exon.244637 chr3 6113001 6113267 Zm00004b015793c 6117318 6109105 Zm00004b015793c Zm00004b015793,Zm00004b015794 simMerged
exon.244638 chr3 6112732 6112913 Zm00004b015794 6117318 6109105 Zm00004b015793c Zm00004b015793,Zm00004b015794 simMerged
exon.244638 chr3 6112732 6112913 Zm00004b015793c 6117318 6109105 Zm00004b015793c Zm00004b015793,Zm00004b015794 simMerged
exon.244639 chr3 6112354 6112636 Zm00004b015794 6117318 6109105 Zm00004b015793c Zm00004b015793,Zm00004b015794 simMerged
exon.244639 chr3 6112354 6112636 Zm00004b015793c 6117318 6109105 Zm00004b015793c Zm00004b015793,Zm00004b015794 simMerged
exon.244640 chr3 6111640 6111846 Zm00004b015794 6117318 6109105 Zm00004b015793c Zm00004b015793,Zm00004b015794 simMerged
exon.244640 chr3 6111640 6111846 Zm00004b015793c 6117318 6109105 Zm00004b015793c Zm00004b015793,Zm00004b015794 simMerged
exon.244641 chr3 6111271 6111456 Zm00004b015794 6117318 6109105 Zm00004b015793c Zm00004b015793,Zm00004b015794 simMerged
exon.244641 chr3 6111271 6111456 Zm00004b015793c 6117318 6109105 Zm00004b015793c Zm00004b015793,Zm00004b015794 simMerged
exon.244642 chr3 6111046 6111183 Zm00004b015794 6117318 6109105 Zm00004b015793c Zm00004b015793,Zm00004b015794 simMerged
exon.244642 chr3 6111046 6111183 Zm00004b015793c 6117318 6109105 Zm00004b015793c Zm00004b015793,Zm00004b015794 simMerged
exon.244643 chr3 6110076 6110950 Zm00004b015794 6117318 6109105 Zm00004b015793c Zm00004b015793,Zm00004b015794 simMerged
exon.244643 chr3 6110076 6110950 Zm00004b015793c 6117318 6109105 Zm00004b015793c Zm00004b015793,Zm00004b015794 simMerged
exon.244644 chr3 6109274 6109980 Zm00004b015794 6117318 6109105 Zm00004b015793c Zm00004b015793,Zm00004b015794 simMerged
exon.244644 chr3 6109274 6109980 Zm00004b015793c 6117318 6109105 Zm00004b015793c Zm00004b015793,Zm00004b015794 simMerged
exon.244645 chr3 6109050 6109105 Zm00004b015794 6117318 6109105 Zm00004b015793c Zm00004b015793,Zm00004b015794 simMerged
exon.244645 chr3 6109050 6109105 Zm00004b015793c 6117318 6109105 Zm00004b015793c Zm00004b015793,Zm00004b015794 simMerged
exon.244828 chr3 6186932 6187683 Zm00004b015798 6186932 6186655 Zm00004b015797c Zm00004b015797,Zm00004b015798 simMerged
exon.244828 chr3 6186932 6187683 Zm00004b015797c 6186932 6186655 Zm00004b015797c Zm00004b015797,Zm00004b015798 simMerged
exon.244829 chr3 6186630 6186655 Zm00004b015798 6186932 6186655 Zm00004b015797c Zm00004b015797,Zm00004b015798 simMerged
exon.244829 chr3 6186630 6186655 Zm00004b015797c 6186932 6186655 Zm00004b015797c Zm00004b015797,Zm00004b015798 simMerged
exon.244863 chr3 6357609 6358310 Zm00004b015801 6357609 6358310 Zm00004b015800c Zm00004b015800,Zm00004b015801 simMerged
exon.244863 chr3 6357609 6358310 Zm00004b015800c 6357609 6358310 Zm00004b015800c Zm00004b015800,Zm00004b015801 simMerged
exon.245028 chr3 6578761 6579231 Zm00004b015806 6578761 6579231 Zm00004b015805c Zm00004b015805,Zm00004b015806 simMerged
exon.245028 chr3 6578761 6579231 Zm00004b015805c 6578761 6579231 Zm00004b015805c Zm00004b015805,Zm00004b015806 simMerged
exon.245038 chr3 6702810 6703919 Zm00004b015808 6702810 6703919 Zm00004b015807c Zm00004b015807,Zm00004b015808 simMerged
exon.245038 chr3 6702810 6703919 Zm00004b015807c 6702810 6703919 Zm00004b015807c Zm00004b015807,Zm00004b015808 simMerged
exon.245060 chr3 6825955 6825972 Zm00004b015811 6825955 6830758 Zm00004b015810c Zm00004b015810,Zm00004b015811 simMerged
exon.245060 chr3 6825955 6825972 Zm00004b015810c 6825955 6830758 Zm00004b015810c Zm00004b015810,Zm00004b015811 simMerged
exon.245061 chr3 6826009 6826211 Zm00004b015811 6825955 6830758 Zm00004b015810c Zm00004b015810,Zm00004b015811 simMerged
exon.245061 chr3 6826009 6826211 Zm00004b015810c 6825955 6830758 Zm00004b015810c Zm00004b015810,Zm00004b015811 simMerged
exon.245062 chr3 6827172 6827282 Zm00004b015811 6825955 6830758 Zm00004b015810c Zm00004b015810,Zm00004b015811 simMerged
exon.245062 chr3 6827172 6827282 Zm00004b015810c 6825955 6830758 Zm00004b015810c Zm00004b015810,Zm00004b015811 simMerged
exon.245063 chr3 6828430 6828576 Zm00004b015811 6825955 6830758 Zm00004b015810c Zm00004b015810,Zm00004b015811 simMerged
exon.245063 chr3 6828430 6828576 Zm00004b015810c 6825955 6830758 Zm00004b015810c Zm00004b015810,Zm00004b015811 simMerged
exon.245064 chr3 6828663 6828758 Zm00004b015811 6825955 6830758 Zm00004b015810c Zm00004b015810,Zm00004b015811 simMerged
exon.245064 chr3 6828663 6828758 Zm00004b015810c 6825955 6830758 Zm00004b015810c Zm00004b015810,Zm00004b015811 simMerged
exon.245065 chr3 6828849 6828944 Zm00004b015811 6825955 6830758 Zm00004b015810c Zm00004b015810,Zm00004b015811 simMerged
exon.245065 chr3 6828849 6828944 Zm00004b015810c 6825955 6830758 Zm00004b015810c Zm00004b015810,Zm00004b015811 simMerged
exon.245066 chr3 6829043 6829139 Zm00004b015811 6825955 6830758 Zm00004b015810c Zm00004b015810,Zm00004b015811 simMerged
exon.245066 chr3 6829043 6829139 Zm00004b015810c 6825955 6830758 Zm00004b015810c Zm00004b015810,Zm00004b015811 simMerged
exon.245067 chr3 6829271 6829388 Zm00004b015811 6825955 6830758 Zm00004b015810c Zm00004b015810,Zm00004b015811 simMerged
exon.245067 chr3 6829271 6829388 Zm00004b015810c 6825955 6830758 Zm00004b015810c Zm00004b015810,Zm00004b015811 simMerged
exon.245068 chr3 6829682 6829754 Zm00004b015811 6825955 6830758 Zm00004b015810c Zm00004b015810,Zm00004b015811 simMerged
exon.245068 chr3 6829682 6829754 Zm00004b015810c 6825955 6830758 Zm00004b015810c Zm00004b015810,Zm00004b015811 simMerged
exon.245069 chr3 6829840 6830653 Zm00004b015811 6825955 6830758 Zm00004b015810c Zm00004b015810,Zm00004b015811 simMerged
exon.245069 chr3 6829840 6830653 Zm00004b015810c 6825955 6830758 Zm00004b015810c Zm00004b015810,Zm00004b015811 simMerged
exon.245070 chr3 6830740 6830758 Zm00004b015811 6825955 6830758 Zm00004b015810c Zm00004b015810,Zm00004b015811 simMerged
exon.245070 chr3 6830740 6830758 Zm00004b015810c 6825955 6830758 Zm00004b015810c Zm00004b015810,Zm00004b015811 simMerged
exon.245214 chr3 6866210 6866373 Zm00004b015814 6866210 6877507 Zm00004b015813c Zm00004b015813,Zm00004b015814 simMerged
exon.245214 chr3 6866210 6866373 Zm00004b015813c 6866210 6877507 Zm00004b015813c Zm00004b015813,Zm00004b015814 simMerged
exon.245215 chr3 6866476 6866546 Zm00004b015814 6866210 6877507 Zm00004b015813c Zm00004b015813,Zm00004b015814 simMerged
exon.245215 chr3 6866476 6866546 Zm00004b015813c 6866210 6877507 Zm00004b015813c Zm00004b015813,Zm00004b015814 simMerged
exon.245216 chr3 6871013 6871230 Zm00004b015814 6866210 6877507 Zm00004b015813c Zm00004b015813,Zm00004b015814 simMerged
exon.245216 chr3 6871013 6871230 Zm00004b015813c 6866210 6877507 Zm00004b015813c Zm00004b015813,Zm00004b015814 simMerged
exon.245217 chr3 6871307 6871565 Zm00004b015814 6866210 6877507 Zm00004b015813c Zm00004b015813,Zm00004b015814 simMerged
exon.245217 chr3 6871307 6871565 Zm00004b015813c 6866210 6877507 Zm00004b015813c Zm00004b015813,Zm00004b015814 simMerged
exon.245218 chr3 6872093 6872682 Zm00004b015814 6866210 6877507 Zm00004b015813c Zm00004b015813,Zm00004b015814 simMerged
exon.245218 chr3 6872093 6872682 Zm00004b015813c 6866210 6877507 Zm00004b015813c Zm00004b015813,Zm00004b015814 simMerged
exon.245219 chr3 6873344 6873601 Zm00004b015814 6866210 6877507 Zm00004b015813c Zm00004b015813,Zm00004b015814 simMerged
exon.245219 chr3 6873344 6873601 Zm00004b015813c 6866210 6877507 Zm00004b015813c Zm00004b015813,Zm00004b015814 simMerged
exon.245220 chr3 6874900 6875016 Zm00004b015814 6866210 6877507 Zm00004b015813c Zm00004b015813,Zm00004b015814 simMerged
exon.245220 chr3 6874900 6875016 Zm00004b015813c 6866210 6877507 Zm00004b015813c Zm00004b015813,Zm00004b015814 simMerged
exon.245221 chr3 6876465 6877507 Zm00004b015814 6866210 6877507 Zm00004b015813c Zm00004b015813,Zm00004b015814 simMerged
exon.245221 chr3 6876465 6877507 Zm00004b015813c 6866210 6877507 Zm00004b015813c Zm00004b015813,Zm00004b015814 simMerged
exon.245300 chr3 6967188 6967245 Zm00004b015820 6967188 6971258 Zm00004b015819c Zm00004b015819,Zm00004b015820 simMerged
exon.245300 chr3 6967188 6967245 Zm00004b015819c 6967188 6971258 Zm00004b015819c Zm00004b015819,Zm00004b015820 simMerged
exon.245301 chr3 6967709 6967789 Zm00004b015820 6967188 6971258 Zm00004b015819c Zm00004b015819,Zm00004b015820 simMerged
exon.245301 chr3 6967709 6967789 Zm00004b015819c 6967188 6971258 Zm00004b015819c Zm00004b015819,Zm00004b015820 simMerged
exon.245302 chr3 6967865 6967936 Zm00004b015820 6967188 6971258 Zm00004b015819c Zm00004b015819,Zm00004b015820 simMerged
exon.245302 chr3 6967865 6967936 Zm00004b015819c 6967188 6971258 Zm00004b015819c Zm00004b015819,Zm00004b015820 simMerged
exon.245303 chr3 6968023 6968106 Zm00004b015820 6967188 6971258 Zm00004b015819c Zm00004b015819,Zm00004b015820 simMerged
exon.245303 chr3 6968023 6968106 Zm00004b015819c 6967188 6971258 Zm00004b015819c Zm00004b015819,Zm00004b015820 simMerged
exon.245304 chr3 6968236 6968283 Zm00004b015820 6967188 6971258 Zm00004b015819c Zm00004b015819,Zm00004b015820 simMerged
exon.245304 chr3 6968236 6968283 Zm00004b015819c 6967188 6971258 Zm00004b015819c Zm00004b015819,Zm00004b015820 simMerged
exon.245305 chr3 6969825 6969911 Zm00004b015820 6967188 6971258 Zm00004b015819c Zm00004b015819,Zm00004b015820 simMerged
exon.245305 chr3 6969825 6969911 Zm00004b015819c 6967188 6971258 Zm00004b015819c Zm00004b015819,Zm00004b015820 simMerged
exon.245306 chr3 6970326 6970388 Zm00004b015820 6967188 6971258 Zm00004b015819c Zm00004b015819,Zm00004b015820 simMerged
exon.245306 chr3 6970326 6970388 Zm00004b015819c 6967188 6971258 Zm00004b015819c Zm00004b015819,Zm00004b015820 simMerged
exon.245307 chr3 6970468 6970533 Zm00004b015820 6967188 6971258 Zm00004b015819c Zm00004b015819,Zm00004b015820 simMerged
exon.245307 chr3 6970468 6970533 Zm00004b015819c 6967188 6971258 Zm00004b015819c Zm00004b015819,Zm00004b015820 simMerged
exon.245308 chr3 6970799 6970918 Zm00004b015820 6967188 6971258 Zm00004b015819c Zm00004b015819,Zm00004b015820 simMerged
exon.245308 chr3 6970799 6970918 Zm00004b015819c 6967188 6971258 Zm00004b015819c Zm00004b015819,Zm00004b015820 simMerged
exon.245309 chr3 6970963 6971258 Zm00004b015820 6967188 6971258 Zm00004b015819c Zm00004b015819,Zm00004b015820 simMerged
exon.245309 chr3 6970963 6971258 Zm00004b015819c 6967188 6971258 Zm00004b015819c Zm00004b015819,Zm00004b015820 simMerged
exon.245423 chr3 7151813 7152787 Zm00004b015823 7151813 7150662 Zm00004b015822c Zm00004b015822,Zm00004b015823 simMerged
exon.245423 chr3 7151813 7152787 Zm00004b015822c 7151813 7150662 Zm00004b015822c Zm00004b015822,Zm00004b015823 simMerged
exon.245424 chr3 7151633 7151723 Zm00004b015823 7151813 7150662 Zm00004b015822c Zm00004b015822,Zm00004b015823 simMerged
exon.245424 chr3 7151633 7151723 Zm00004b015822c 7151813 7150662 Zm00004b015822c Zm00004b015822,Zm00004b015823 simMerged
exon.245425 chr3 7151249 7151502 Zm00004b015823 7151813 7150662 Zm00004b015822c Zm00004b015822,Zm00004b015823 simMerged
exon.245425 chr3 7151249 7151502 Zm00004b015822c 7151813 7150662 Zm00004b015822c Zm00004b015822,Zm00004b015823 simMerged
exon.245426 chr3 7150984 7151119 Zm00004b015823 7151813 7150662 Zm00004b015822c Zm00004b015822,Zm00004b015823 simMerged
exon.245426 chr3 7150984 7151119 Zm00004b015822c 7151813 7150662 Zm00004b015822c Zm00004b015822,Zm00004b015823 simMerged
exon.245427 chr3 7150770 7150839 Zm00004b015823 7151813 7150662 Zm00004b015822c Zm00004b015822,Zm00004b015823 simMerged
exon.245427 chr3 7150770 7150839 Zm00004b015822c 7151813 7150662 Zm00004b015822c Zm00004b015822,Zm00004b015823 simMerged
exon.245428 chr3 7150042 7150662 Zm00004b015823 7151813 7150662 Zm00004b015822c Zm00004b015822,Zm00004b015823 simMerged
exon.245428 chr3 7150042 7150662 Zm00004b015822c 7151813 7150662 Zm00004b015822c Zm00004b015822,Zm00004b015823 simMerged
exon.245478 chr3 7212290 7212918 Zm00004b015825 7212290 7212918 Zm00004b015824c Zm00004b015824,Zm00004b015825 simMerged
exon.245478 chr3 7212290 7212918 Zm00004b015824c 7212290 7212918 Zm00004b015824c Zm00004b015824,Zm00004b015825 simMerged
exon.245625 chr3 7419198 7419386 Zm00004b015829 7419198 7427258 Zm00004b015828c Zm00004b015828,Zm00004b015829 simMerged
exon.245625 chr3 7419198 7419386 Zm00004b015828c 7419198 7427258 Zm00004b015828c Zm00004b015828,Zm00004b015829 simMerged
exon.245626 chr3 7419531 7419612 Zm00004b015829 7419198 7427258 Zm00004b015828c Zm00004b015828,Zm00004b015829 simMerged
exon.245626 chr3 7419531 7419612 Zm00004b015828c 7419198 7427258 Zm00004b015828c Zm00004b015828,Zm00004b015829 simMerged
exon.245627 chr3 7420421 7420902 Zm00004b015829 7419198 7427258 Zm00004b015828c Zm00004b015828,Zm00004b015829 simMerged
exon.245627 chr3 7420421 7420902 Zm00004b015828c 7419198 7427258 Zm00004b015828c Zm00004b015828,Zm00004b015829 simMerged
exon.245628 chr3 7421333 7421548 Zm00004b015829 7419198 7427258 Zm00004b015828c Zm00004b015828,Zm00004b015829 simMerged
exon.245628 chr3 7421333 7421548 Zm00004b015828c 7419198 7427258 Zm00004b015828c Zm00004b015828,Zm00004b015829 simMerged
exon.245629 chr3 7421632 7421994 Zm00004b015829 7419198 7427258 Zm00004b015828c Zm00004b015828,Zm00004b015829 simMerged
exon.245629 chr3 7421632 7421994 Zm00004b015828c 7419198 7427258 Zm00004b015828c Zm00004b015828,Zm00004b015829 simMerged
exon.245630 chr3 7422079 7422108 Zm00004b015829 7419198 7427258 Zm00004b015828c Zm00004b015828,Zm00004b015829 simMerged
exon.245630 chr3 7422079 7422108 Zm00004b015828c 7419198 7427258 Zm00004b015828c Zm00004b015828,Zm00004b015829 simMerged
exon.245631 chr3 7422359 7422586 Zm00004b015829 7419198 7427258 Zm00004b015828c Zm00004b015828,Zm00004b015829 simMerged
exon.245631 chr3 7422359 7422586 Zm00004b015828c 7419198 7427258 Zm00004b015828c Zm00004b015828,Zm00004b015829 simMerged
exon.245632 chr3 7422681 7422842 Zm00004b015829 7419198 7427258 Zm00004b015828c Zm00004b015828,Zm00004b015829 simMerged
exon.245632 chr3 7422681 7422842 Zm00004b015828c 7419198 7427258 Zm00004b015828c Zm00004b015828,Zm00004b015829 simMerged
exon.245633 chr3 7423355 7423576 Zm00004b015829 7419198 7427258 Zm00004b015828c Zm00004b015828,Zm00004b015829 simMerged
exon.245633 chr3 7423355 7423576 Zm00004b015828c 7419198 7427258 Zm00004b015828c Zm00004b015828,Zm00004b015829 simMerged
exon.245634 chr3 7423667 7423864 Zm00004b015829 7419198 7427258 Zm00004b015828c Zm00004b015828,Zm00004b015829 simMerged
exon.245634 chr3 7423667 7423864 Zm00004b015828c 7419198 7427258 Zm00004b015828c Zm00004b015828,Zm00004b015829 simMerged
exon.245635 chr3 7424496 7424699 Zm00004b015829 7419198 7427258 Zm00004b015828c Zm00004b015828,Zm00004b015829 simMerged
exon.245635 chr3 7424496 7424699 Zm00004b015828c 7419198 7427258 Zm00004b015828c Zm00004b015828,Zm00004b015829 simMerged
exon.245636 chr3 7424779 7424862 Zm00004b015829 7419198 7427258 Zm00004b015828c Zm00004b015828,Zm00004b015829 simMerged
exon.245636 chr3 7424779 7424862 Zm00004b015828c 7419198 7427258 Zm00004b015828c Zm00004b015828,Zm00004b015829 simMerged
exon.245637 chr3 7425386 7425581 Zm00004b015829 7419198 7427258 Zm00004b015828c Zm00004b015828,Zm00004b015829 simMerged
exon.245637 chr3 7425386 7425581 Zm00004b015828c 7419198 7427258 Zm00004b015828c Zm00004b015828,Zm00004b015829 simMerged
exon.245638 chr3 7426367 7427093 Zm00004b015829 7419198 7427258 Zm00004b015828c Zm00004b015828,Zm00004b015829 simMerged
exon.245638 chr3 7426367 7427093 Zm00004b015828c 7419198 7427258 Zm00004b015828c Zm00004b015828,Zm00004b015829 simMerged
exon.245639 chr3 7427120 7427258 Zm00004b015829 7419198 7427258 Zm00004b015828c Zm00004b015828,Zm00004b015829 simMerged
exon.245639 chr3 7427120 7427258 Zm00004b015828c 7419198 7427258 Zm00004b015828c Zm00004b015828,Zm00004b015829 simMerged
exon.245694 chr3 7591706 7592158 Zm00004b015832 7591706 7588655 Zm00004b015831c Zm00004b015831,Zm00004b015832 simMerged
exon.245694 chr3 7591706 7592158 Zm00004b015831c 7591706 7588655 Zm00004b015831c Zm00004b015831,Zm00004b015832 simMerged
exon.245695 chr3 7591519 7591614 Zm00004b015832 7591706 7588655 Zm00004b015831c Zm00004b015831,Zm00004b015832 simMerged
exon.245695 chr3 7591519 7591614 Zm00004b015831c 7591706 7588655 Zm00004b015831c Zm00004b015831,Zm00004b015832 simMerged
exon.245696 chr3 7590774 7590863 Zm00004b015832 7591706 7588655 Zm00004b015831c Zm00004b015831,Zm00004b015832 simMerged
exon.245696 chr3 7590774 7590863 Zm00004b015831c 7591706 7588655 Zm00004b015831c Zm00004b015831,Zm00004b015832 simMerged
exon.245697 chr3 7590442 7590690 Zm00004b015832 7591706 7588655 Zm00004b015831c Zm00004b015831,Zm00004b015832 simMerged
exon.245697 chr3 7590442 7590690 Zm00004b015831c 7591706 7588655 Zm00004b015831c Zm00004b015831,Zm00004b015832 simMerged
exon.245698 chr3 7590174 7590353 Zm00004b015832 7591706 7588655 Zm00004b015831c Zm00004b015831,Zm00004b015832 simMerged
exon.245698 chr3 7590174 7590353 Zm00004b015831c 7591706 7588655 Zm00004b015831c Zm00004b015831,Zm00004b015832 simMerged
exon.245699 chr3 7588765 7588865 Zm00004b015832 7591706 7588655 Zm00004b015831c Zm00004b015831,Zm00004b015832 simMerged
exon.245699 chr3 7588765 7588865 Zm00004b015831c 7591706 7588655 Zm00004b015831c Zm00004b015831,Zm00004b015832 simMerged
exon.245700 chr3 7588042 7588655 Zm00004b015832 7591706 7588655 Zm00004b015831c Zm00004b015831,Zm00004b015832 simMerged
exon.245700 chr3 7588042 7588655 Zm00004b015831c 7591706 7588655 Zm00004b015831c Zm00004b015831,Zm00004b015832 simMerged
exon.245827 chr3 7963410 7964078 Zm00004b015837 7963410 7964078 Zm00004b015836c Zm00004b015836,Zm00004b015837 simMerged
exon.245827 chr3 7963410 7964078 Zm00004b015836c 7963410 7964078 Zm00004b015836c Zm00004b015836,Zm00004b015837 simMerged
exon.245914 chr3 8086986 8087456 Zm00004b015841 8086986 8087456 Zm00004b015840c Zm00004b015840,Zm00004b015841 simMerged
exon.245914 chr3 8086986 8087456 Zm00004b015840c 8086986 8087456 Zm00004b015840c Zm00004b015840,Zm00004b015841 simMerged
exon.245941 chr3 8118414 8118416 Zm00004b015843 8118414 8123123 Zm00004b015842c Zm00004b015842,Zm00004b015843 simMerged
exon.245941 chr3 8118414 8118416 Zm00004b015842c 8118414 8123123 Zm00004b015842c Zm00004b015842,Zm00004b015843 simMerged
exon.245942 chr3 8118658 8118679 Zm00004b015843 8118414 8123123 Zm00004b015842c Zm00004b015842,Zm00004b015843 simMerged
exon.245942 chr3 8118658 8118679 Zm00004b015842c 8118414 8123123 Zm00004b015842c Zm00004b015842,Zm00004b015843 simMerged
exon.245943 chr3 8119779 8119834 Zm00004b015843 8118414 8123123 Zm00004b015842c Zm00004b015842,Zm00004b015843 simMerged
exon.245943 chr3 8119779 8119834 Zm00004b015842c 8118414 8123123 Zm00004b015842c Zm00004b015842,Zm00004b015843 simMerged
exon.245944 chr3 8121515 8121556 Zm00004b015843 8118414 8123123 Zm00004b015842c Zm00004b015842,Zm00004b015843 simMerged
exon.245944 chr3 8121515 8121556 Zm00004b015842c 8118414 8123123 Zm00004b015842c Zm00004b015842,Zm00004b015843 simMerged
exon.245945 chr3 8121926 8121943 Zm00004b015843 8118414 8123123 Zm00004b015842c Zm00004b015842,Zm00004b015843 simMerged
exon.245945 chr3 8121926 8121943 Zm00004b015842c 8118414 8123123 Zm00004b015842c Zm00004b015842,Zm00004b015843 simMerged
exon.245946 chr3 8122806 8123123 Zm00004b015843 8118414 8123123 Zm00004b015842c Zm00004b015842,Zm00004b015843 simMerged
exon.245946 chr3 8122806 8123123 Zm00004b015842c 8118414 8123123 Zm00004b015842c Zm00004b015842,Zm00004b015843 simMerged
exon.246029 chr3 8222286 8222649 Zm00004b015847 8222286 8217642 Zm00004b015846c Zm00004b015846,Zm00004b015847 simMerged
exon.246029 chr3 8222286 8222649 Zm00004b015846c 8222286 8217642 Zm00004b015846c Zm00004b015846,Zm00004b015847 simMerged
exon.246030 chr3 8220512 8220617 Zm00004b015847 8222286 8217642 Zm00004b015846c Zm00004b015846,Zm00004b015847 simMerged
exon.246030 chr3 8220512 8220617 Zm00004b015846c 8222286 8217642 Zm00004b015846c Zm00004b015846,Zm00004b015847 simMerged
exon.246031 chr3 8219230 8219438 Zm00004b015847 8222286 8217642 Zm00004b015846c Zm00004b015846,Zm00004b015847 simMerged
exon.246031 chr3 8219230 8219438 Zm00004b015846c 8222286 8217642 Zm00004b015846c Zm00004b015846,Zm00004b015847 simMerged
exon.246032 chr3 8218913 8218955 Zm00004b015847 8222286 8217642 Zm00004b015846c Zm00004b015846,Zm00004b015847 simMerged
exon.246032 chr3 8218913 8218955 Zm00004b015846c 8222286 8217642 Zm00004b015846c Zm00004b015846,Zm00004b015847 simMerged
exon.246033 chr3 8218456 8218712 Zm00004b015847 8222286 8217642 Zm00004b015846c Zm00004b015846,Zm00004b015847 simMerged
exon.246033 chr3 8218456 8218712 Zm00004b015846c 8222286 8217642 Zm00004b015846c Zm00004b015846,Zm00004b015847 simMerged
exon.246034 chr3 8217817 8218350 Zm00004b015847 8222286 8217642 Zm00004b015846c Zm00004b015846,Zm00004b015847 simMerged
exon.246034 chr3 8217817 8218350 Zm00004b015846c 8222286 8217642 Zm00004b015846c Zm00004b015846,Zm00004b015847 simMerged
exon.246035 chr3 8216693 8217642 Zm00004b015847 8222286 8217642 Zm00004b015846c Zm00004b015846,Zm00004b015847 simMerged
exon.246035 chr3 8216693 8217642 Zm00004b015846c 8222286 8217642 Zm00004b015846c Zm00004b015846,Zm00004b015847 simMerged
exon.246048 chr3 8256424 8257632 Zm00004b015849 8256424 8257632 Zm00004b015848c Zm00004b015848,Zm00004b015849 simMerged
exon.246048 chr3 8256424 8257632 Zm00004b015848c 8256424 8257632 Zm00004b015848c Zm00004b015848,Zm00004b015849 simMerged
exon.246059 chr3 8266856 8266990 Zm00004b015851 8266856 8263364 Zm00004b015850c Zm00004b015850,Zm00004b015851 simMerged
exon.246059 chr3 8266856 8266990 Zm00004b015850c 8266856 8263364 Zm00004b015850c Zm00004b015850,Zm00004b015851 simMerged
exon.246060 chr3 8265824 8266781 Zm00004b015851 8266856 8263364 Zm00004b015850c Zm00004b015850,Zm00004b015851 simMerged
exon.246060 chr3 8265824 8266781 Zm00004b015850c 8266856 8263364 Zm00004b015850c Zm00004b015850,Zm00004b015851 simMerged
exon.246061 chr3 8265098 8265295 Zm00004b015851 8266856 8263364 Zm00004b015850c Zm00004b015850,Zm00004b015851 simMerged
exon.246061 chr3 8265098 8265295 Zm00004b015850c 8266856 8263364 Zm00004b015850c Zm00004b015850,Zm00004b015851 simMerged
exon.246062 chr3 8263496 8263981 Zm00004b015851 8266856 8263364 Zm00004b015850c Zm00004b015850,Zm00004b015851 simMerged
exon.246062 chr3 8263496 8263981 Zm00004b015850c 8266856 8263364 Zm00004b015850c Zm00004b015850,Zm00004b015851 simMerged
exon.246063 chr3 8263256 8263364 Zm00004b015851 8266856 8263364 Zm00004b015850c Zm00004b015850,Zm00004b015851 simMerged
exon.246063 chr3 8263256 8263364 Zm00004b015850c 8266856 8263364 Zm00004b015850c Zm00004b015850,Zm00004b015851 simMerged
exon.246139 chr3 8303070 8303238 Zm00004b015855 8303070 8325115 Zm00004b015854c Zm00004b015854,Zm00004b015855 simMerged
exon.246139 chr3 8303070 8303238 Zm00004b015854c 8303070 8325115 Zm00004b015854c Zm00004b015854,Zm00004b015855 simMerged
exon.246140 chr3 8324475 8325115 Zm00004b015855 8303070 8325115 Zm00004b015854c Zm00004b015854,Zm00004b015855 simMerged
exon.246140 chr3 8324475 8325115 Zm00004b015854c 8303070 8325115 Zm00004b015854c Zm00004b015854,Zm00004b015855 simMerged
exon.246277 chr3 8499481 8499571 Zm00004b015865 8499481 8493885 Zm00004b015864c Zm00004b015864,Zm00004b015865 simMerged
exon.246277 chr3 8499481 8499571 Zm00004b015864c 8499481 8493885 Zm00004b015864c Zm00004b015864,Zm00004b015865 simMerged
exon.246278 chr3 8497642 8497724 Zm00004b015865 8499481 8493885 Zm00004b015864c Zm00004b015864,Zm00004b015865 simMerged
exon.246278 chr3 8497642 8497724 Zm00004b015864c 8499481 8493885 Zm00004b015864c Zm00004b015864,Zm00004b015865 simMerged
exon.246279 chr3 8497502 8497523 Zm00004b015865 8499481 8493885 Zm00004b015864c Zm00004b015864,Zm00004b015865 simMerged
exon.246279 chr3 8497502 8497523 Zm00004b015864c 8499481 8493885 Zm00004b015864c Zm00004b015864,Zm00004b015865 simMerged
exon.246280 chr3 8497328 8497410 Zm00004b015865 8499481 8493885 Zm00004b015864c Zm00004b015864,Zm00004b015865 simMerged
exon.246280 chr3 8497328 8497410 Zm00004b015864c 8499481 8493885 Zm00004b015864c Zm00004b015864,Zm00004b015865 simMerged
exon.246281 chr3 8495921 8495999 Zm00004b015865 8499481 8493885 Zm00004b015864c Zm00004b015864,Zm00004b015865 simMerged
exon.246281 chr3 8495921 8495999 Zm00004b015864c 8499481 8493885 Zm00004b015864c Zm00004b015864,Zm00004b015865 simMerged
exon.246282 chr3 8495772 8495824 Zm00004b015865 8499481 8493885 Zm00004b015864c Zm00004b015864,Zm00004b015865 simMerged
exon.246282 chr3 8495772 8495824 Zm00004b015864c 8499481 8493885 Zm00004b015864c Zm00004b015864,Zm00004b015865 simMerged
exon.246283 chr3 8493760 8493885 Zm00004b015865 8499481 8493885 Zm00004b015864c Zm00004b015864,Zm00004b015865 simMerged
exon.246283 chr3 8493760 8493885 Zm00004b015864c 8499481 8493885 Zm00004b015864c Zm00004b015864,Zm00004b015865 simMerged
exon.246320 chr3 8609734 8611251 Zm00004b015867 8609734 8611251 Zm00004b015866c Zm00004b015866,Zm00004b015867 simMerged
exon.246320 chr3 8609734 8611251 Zm00004b015866c 8609734 8611251 Zm00004b015866c Zm00004b015866,Zm00004b015867 simMerged
exon.246468 chr3 8774599 8774865 Zm00004b015872 8774599 8774865 Zm00004b015871c Zm00004b015871,Zm00004b015872 simMerged
exon.246468 chr3 8774599 8774865 Zm00004b015871c 8774599 8774865 Zm00004b015871c Zm00004b015871,Zm00004b015872 simMerged
exon.246519 chr3 8821424 8821486 Zm00004b015875 8821424 8825684 Zm00004b015874c Zm00004b015874,Zm00004b015875 simMerged
exon.246519 chr3 8821424 8821486 Zm00004b015874c 8821424 8825684 Zm00004b015874c Zm00004b015874,Zm00004b015875 simMerged
exon.246520 chr3 8822196 8822261 Zm00004b015875 8821424 8825684 Zm00004b015874c Zm00004b015874,Zm00004b015875 simMerged
exon.246520 chr3 8822196 8822261 Zm00004b015874c 8821424 8825684 Zm00004b015874c Zm00004b015874,Zm00004b015875 simMerged
exon.246521 chr3 8822681 8822780 Zm00004b015875 8821424 8825684 Zm00004b015874c Zm00004b015874,Zm00004b015875 simMerged
exon.246521 chr3 8822681 8822780 Zm00004b015874c 8821424 8825684 Zm00004b015874c Zm00004b015874,Zm00004b015875 simMerged
exon.246522 chr3 8822859 8822959 Zm00004b015875 8821424 8825684 Zm00004b015874c Zm00004b015874,Zm00004b015875 simMerged
exon.246522 chr3 8822859 8822959 Zm00004b015874c 8821424 8825684 Zm00004b015874c Zm00004b015874,Zm00004b015875 simMerged
exon.246523 chr3 8823052 8823184 Zm00004b015875 8821424 8825684 Zm00004b015874c Zm00004b015874,Zm00004b015875 simMerged
exon.246523 chr3 8823052 8823184 Zm00004b015874c 8821424 8825684 Zm00004b015874c Zm00004b015874,Zm00004b015875 simMerged
exon.246524 chr3 8823637 8823773 Zm00004b015875 8821424 8825684 Zm00004b015874c Zm00004b015874,Zm00004b015875 simMerged
exon.246524 chr3 8823637 8823773 Zm00004b015874c 8821424 8825684 Zm00004b015874c Zm00004b015874,Zm00004b015875 simMerged
exon.246525 chr3 8824061 8824253 Zm00004b015875 8821424 8825684 Zm00004b015874c Zm00004b015874,Zm00004b015875 simMerged
exon.246525 chr3 8824061 8824253 Zm00004b015874c 8821424 8825684 Zm00004b015874c Zm00004b015874,Zm00004b015875 simMerged
exon.246526 chr3 8824450 8824504 Zm00004b015875 8821424 8825684 Zm00004b015874c Zm00004b015874,Zm00004b015875 simMerged
exon.246526 chr3 8824450 8824504 Zm00004b015874c 8821424 8825684 Zm00004b015874c Zm00004b015874,Zm00004b015875 simMerged
exon.246527 chr3 8824569 8824608 Zm00004b015875 8821424 8825684 Zm00004b015874c Zm00004b015874,Zm00004b015875 simMerged
exon.246527 chr3 8824569 8824608 Zm00004b015874c 8821424 8825684 Zm00004b015874c Zm00004b015874,Zm00004b015875 simMerged
exon.246528 chr3 8825085 8825684 Zm00004b015875 8821424 8825684 Zm00004b015874c Zm00004b015874,Zm00004b015875 simMerged
exon.246528 chr3 8825085 8825684 Zm00004b015874c 8821424 8825684 Zm00004b015874c Zm00004b015874,Zm00004b015875 simMerged
exon.246623 chr3 8916956 8917313 Zm00004b015880 8916956 8950455 Zm00004b015879c Zm00004b015879,Zm00004b015880 simMerged
exon.246623 chr3 8916956 8917313 Zm00004b015879c 8916956 8950455 Zm00004b015879c Zm00004b015879,Zm00004b015880 simMerged
exon.246624 chr3 8917599 8917667 Zm00004b015880 8916956 8950455 Zm00004b015879c Zm00004b015879,Zm00004b015880 simMerged
exon.246624 chr3 8917599 8917667 Zm00004b015879c 8916956 8950455 Zm00004b015879c Zm00004b015879,Zm00004b015880 simMerged
exon.246625 chr3 8917757 8918707 Zm00004b015880 8916956 8950455 Zm00004b015879c Zm00004b015879,Zm00004b015880 simMerged
exon.246625 chr3 8917757 8918707 Zm00004b015879c 8916956 8950455 Zm00004b015879c Zm00004b015879,Zm00004b015880 simMerged
exon.246626 chr3 8918794 8919239 Zm00004b015880 8916956 8950455 Zm00004b015879c Zm00004b015879,Zm00004b015880 simMerged
exon.246626 chr3 8918794 8919239 Zm00004b015879c 8916956 8950455 Zm00004b015879c Zm00004b015879,Zm00004b015880 simMerged
exon.246627 chr3 8919342 8919647 Zm00004b015880 8916956 8950455 Zm00004b015879c Zm00004b015879,Zm00004b015880 simMerged
exon.246627 chr3 8919342 8919647 Zm00004b015879c 8916956 8950455 Zm00004b015879c Zm00004b015879,Zm00004b015880 simMerged
exon.246628 chr3 8919735 8920880 Zm00004b015880 8916956 8950455 Zm00004b015879c Zm00004b015879,Zm00004b015880 simMerged
exon.246628 chr3 8919735 8920880 Zm00004b015879c 8916956 8950455 Zm00004b015879c Zm00004b015879,Zm00004b015880 simMerged
exon.246629 chr3 8945860 8946378 Zm00004b015880 8916956 8950455 Zm00004b015879c Zm00004b015879,Zm00004b015880 simMerged
exon.246629 chr3 8945860 8946378 Zm00004b015879c 8916956 8950455 Zm00004b015879c Zm00004b015879,Zm00004b015880 simMerged
exon.246630 chr3 8946430 8946522 Zm00004b015880 8916956 8950455 Zm00004b015879c Zm00004b015879,Zm00004b015880 simMerged
exon.246630 chr3 8946430 8946522 Zm00004b015879c 8916956 8950455 Zm00004b015879c Zm00004b015879,Zm00004b015880 simMerged
exon.246631 chr3 8946622 8946666 Zm00004b015880 8916956 8950455 Zm00004b015879c Zm00004b015879,Zm00004b015880 simMerged
exon.246631 chr3 8946622 8946666 Zm00004b015879c 8916956 8950455 Zm00004b015879c Zm00004b015879,Zm00004b015880 simMerged
exon.246632 chr3 8947459 8947596 Zm00004b015880 8916956 8950455 Zm00004b015879c Zm00004b015879,Zm00004b015880 simMerged
exon.246632 chr3 8947459 8947596 Zm00004b015879c 8916956 8950455 Zm00004b015879c Zm00004b015879,Zm00004b015880 simMerged
exon.246633 chr3 8947685 8947897 Zm00004b015880 8916956 8950455 Zm00004b015879c Zm00004b015879,Zm00004b015880 simMerged
exon.246633 chr3 8947685 8947897 Zm00004b015879c 8916956 8950455 Zm00004b015879c Zm00004b015879,Zm00004b015880 simMerged
exon.246634 chr3 8947972 8948097 Zm00004b015880 8916956 8950455 Zm00004b015879c Zm00004b015879,Zm00004b015880 simMerged
exon.246634 chr3 8947972 8948097 Zm00004b015879c 8916956 8950455 Zm00004b015879c Zm00004b015879,Zm00004b015880 simMerged
exon.246635 chr3 8948848 8949263 Zm00004b015880 8916956 8950455 Zm00004b015879c Zm00004b015879,Zm00004b015880 simMerged
exon.246635 chr3 8948848 8949263 Zm00004b015879c 8916956 8950455 Zm00004b015879c Zm00004b015879,Zm00004b015880 simMerged
exon.246636 chr3 8949346 8949418 Zm00004b015880 8916956 8950455 Zm00004b015879c Zm00004b015879,Zm00004b015880 simMerged
exon.246636 chr3 8949346 8949418 Zm00004b015879c 8916956 8950455 Zm00004b015879c Zm00004b015879,Zm00004b015880 simMerged
exon.246637 chr3 8949821 8950077 Zm00004b015880 8916956 8950455 Zm00004b015879c Zm00004b015879,Zm00004b015880 simMerged
exon.246637 chr3 8949821 8950077 Zm00004b015879c 8916956 8950455 Zm00004b015879c Zm00004b015879,Zm00004b015880 simMerged
exon.246638 chr3 8950168 8950240 Zm00004b015880 8916956 8950455 Zm00004b015879c Zm00004b015879,Zm00004b015880 simMerged
exon.246638 chr3 8950168 8950240 Zm00004b015879c 8916956 8950455 Zm00004b015879c Zm00004b015879,Zm00004b015880 simMerged
exon.246639 chr3 8950333 8950455 Zm00004b015880 8916956 8950455 Zm00004b015879c Zm00004b015879,Zm00004b015880 simMerged
exon.246639 chr3 8950333 8950455 Zm00004b015879c 8916956 8950455 Zm00004b015879c Zm00004b015879,Zm00004b015880 simMerged
exon.246801 chr3 9144573 9145088 Zm00004b015887 9144573 9145088 Zm00004b015886c Zm00004b015886,Zm00004b015887 simMerged
exon.246801 chr3 9144573 9145088 Zm00004b015886c 9144573 9145088 Zm00004b015886c Zm00004b015886,Zm00004b015887 simMerged
exon.246805 chr3 9187471 9188016 Zm00004b015889 9187471 9188016 Zm00004b015888c Zm00004b015888,Zm00004b015889 simMerged
exon.246805 chr3 9187471 9188016 Zm00004b015888c 9187471 9188016 Zm00004b015888c Zm00004b015888,Zm00004b015889 simMerged
exon.246825 chr3 9268884 9269449 Zm00004b015893 9268884 9273515 Zm00004b015892c Zm00004b015892,Zm00004b015893 simMerged
exon.246825 chr3 9268884 9269449 Zm00004b015892c 9268884 9273515 Zm00004b015892c Zm00004b015892,Zm00004b015893 simMerged
exon.246826 chr3 9269568 9269656 Zm00004b015893 9268884 9273515 Zm00004b015892c Zm00004b015892,Zm00004b015893 simMerged
exon.246826 chr3 9269568 9269656 Zm00004b015892c 9268884 9273515 Zm00004b015892c Zm00004b015892,Zm00004b015893 simMerged
exon.246827 chr3 9269743 9269872 Zm00004b015893 9268884 9273515 Zm00004b015892c Zm00004b015892,Zm00004b015893 simMerged
exon.246827 chr3 9269743 9269872 Zm00004b015892c 9268884 9273515 Zm00004b015892c Zm00004b015892,Zm00004b015893 simMerged
exon.246828 chr3 9269964 9270056 Zm00004b015893 9268884 9273515 Zm00004b015892c Zm00004b015892,Zm00004b015893 simMerged
exon.246828 chr3 9269964 9270056 Zm00004b015892c 9268884 9273515 Zm00004b015892c Zm00004b015892,Zm00004b015893 simMerged
exon.246829 chr3 9270429 9270503 Zm00004b015893 9268884 9273515 Zm00004b015892c Zm00004b015892,Zm00004b015893 simMerged
exon.246829 chr3 9270429 9270503 Zm00004b015892c 9268884 9273515 Zm00004b015892c Zm00004b015892,Zm00004b015893 simMerged
exon.246830 chr3 9271090 9271207 Zm00004b015893 9268884 9273515 Zm00004b015892c Zm00004b015892,Zm00004b015893 simMerged
exon.246830 chr3 9271090 9271207 Zm00004b015892c 9268884 9273515 Zm00004b015892c Zm00004b015892,Zm00004b015893 simMerged
exon.246831 chr3 9271471 9271613 Zm00004b015893 9268884 9273515 Zm00004b015892c Zm00004b015892,Zm00004b015893 simMerged
exon.246831 chr3 9271471 9271613 Zm00004b015892c 9268884 9273515 Zm00004b015892c Zm00004b015892,Zm00004b015893 simMerged
exon.246832 chr3 9272175 9272303 Zm00004b015893 9268884 9273515 Zm00004b015892c Zm00004b015892,Zm00004b015893 simMerged
exon.246832 chr3 9272175 9272303 Zm00004b015892c 9268884 9273515 Zm00004b015892c Zm00004b015892,Zm00004b015893 simMerged
exon.246833 chr3 9272850 9273010 Zm00004b015893 9268884 9273515 Zm00004b015892c Zm00004b015892,Zm00004b015893 simMerged
exon.246833 chr3 9272850 9273010 Zm00004b015892c 9268884 9273515 Zm00004b015892c Zm00004b015892,Zm00004b015893 simMerged
exon.246834 chr3 9273126 9273515 Zm00004b015893 9268884 9273515 Zm00004b015892c Zm00004b015892,Zm00004b015893 simMerged
exon.246834 chr3 9273126 9273515 Zm00004b015892c 9268884 9273515 Zm00004b015892c Zm00004b015892,Zm00004b015893 simMerged
exon.246862 chr3 9319363 9320127 Zm00004b015897 9319363 9323664 Zm00004b015896c Zm00004b015896,Zm00004b015897 simMerged
exon.246862 chr3 9319363 9320127 Zm00004b015896c 9319363 9323664 Zm00004b015896c Zm00004b015896,Zm00004b015897 simMerged
exon.246863 chr3 9320293 9320373 Zm00004b015897 9319363 9323664 Zm00004b015896c Zm00004b015896,Zm00004b015897 simMerged
exon.246863 chr3 9320293 9320373 Zm00004b015896c 9319363 9323664 Zm00004b015896c Zm00004b015896,Zm00004b015897 simMerged
exon.246864 chr3 9321501 9321588 Zm00004b015897 9319363 9323664 Zm00004b015896c Zm00004b015896,Zm00004b015897 simMerged
exon.246864 chr3 9321501 9321588 Zm00004b015896c 9319363 9323664 Zm00004b015896c Zm00004b015896,Zm00004b015897 simMerged
exon.246865 chr3 9321670 9321783 Zm00004b015897 9319363 9323664 Zm00004b015896c Zm00004b015896,Zm00004b015897 simMerged
exon.246865 chr3 9321670 9321783 Zm00004b015896c 9319363 9323664 Zm00004b015896c Zm00004b015896,Zm00004b015897 simMerged
exon.246866 chr3 9321895 9322884 Zm00004b015897 9319363 9323664 Zm00004b015896c Zm00004b015896,Zm00004b015897 simMerged
exon.246866 chr3 9321895 9322884 Zm00004b015896c 9319363 9323664 Zm00004b015896c Zm00004b015896,Zm00004b015897 simMerged
exon.246867 chr3 9322973 9323664 Zm00004b015897 9319363 9323664 Zm00004b015896c Zm00004b015896,Zm00004b015897 simMerged
exon.246867 chr3 9322973 9323664 Zm00004b015896c 9319363 9323664 Zm00004b015896c Zm00004b015896,Zm00004b015897 simMerged
exon.247496 chr3 9607675 9608211 Zm00004b015905 9607675 9608211 Zm00004b015904c Zm00004b015904,Zm00004b015905 simMerged
exon.247496 chr3 9607675 9608211 Zm00004b015904c 9607675 9608211 Zm00004b015904c Zm00004b015904,Zm00004b015905 simMerged
exon.247542 chr3 9739667 9739930 Zm00004b015908 9739667 9745271 Zm00004b015907c Zm00004b015907,Zm00004b015908 simMerged
exon.247542 chr3 9739667 9739930 Zm00004b015907c 9739667 9745271 Zm00004b015907c Zm00004b015907,Zm00004b015908 simMerged
exon.247543 chr3 9740041 9740151 Zm00004b015908 9739667 9745271 Zm00004b015907c Zm00004b015907,Zm00004b015908 simMerged
exon.247543 chr3 9740041 9740151 Zm00004b015907c 9739667 9745271 Zm00004b015907c Zm00004b015907,Zm00004b015908 simMerged
exon.247544 chr3 9741597 9741683 Zm00004b015908 9739667 9745271 Zm00004b015907c Zm00004b015907,Zm00004b015908 simMerged
exon.247544 chr3 9741597 9741683 Zm00004b015907c 9739667 9745271 Zm00004b015907c Zm00004b015907,Zm00004b015908 simMerged
exon.247545 chr3 9741763 9741806 Zm00004b015908 9739667 9745271 Zm00004b015907c Zm00004b015907,Zm00004b015908 simMerged
exon.247545 chr3 9741763 9741806 Zm00004b015907c 9739667 9745271 Zm00004b015907c Zm00004b015907,Zm00004b015908 simMerged
exon.247546 chr3 9741869 9741950 Zm00004b015908 9739667 9745271 Zm00004b015907c Zm00004b015907,Zm00004b015908 simMerged
exon.247546 chr3 9741869 9741950 Zm00004b015907c 9739667 9745271 Zm00004b015907c Zm00004b015907,Zm00004b015908 simMerged
exon.247547 chr3 9742086 9742192 Zm00004b015908 9739667 9745271 Zm00004b015907c Zm00004b015907,Zm00004b015908 simMerged
exon.247547 chr3 9742086 9742192 Zm00004b015907c 9739667 9745271 Zm00004b015907c Zm00004b015907,Zm00004b015908 simMerged
exon.247548 chr3 9742979 9743141 Zm00004b015908 9739667 9745271 Zm00004b015907c Zm00004b015907,Zm00004b015908 simMerged
exon.247548 chr3 9742979 9743141 Zm00004b015907c 9739667 9745271 Zm00004b015907c Zm00004b015907,Zm00004b015908 simMerged
exon.247549 chr3 9743214 9743303 Zm00004b015908 9739667 9745271 Zm00004b015907c Zm00004b015907,Zm00004b015908 simMerged
exon.247549 chr3 9743214 9743303 Zm00004b015907c 9739667 9745271 Zm00004b015907c Zm00004b015907,Zm00004b015908 simMerged
exon.247550 chr3 9743480 9743591 Zm00004b015908 9739667 9745271 Zm00004b015907c Zm00004b015907,Zm00004b015908 simMerged
exon.247550 chr3 9743480 9743591 Zm00004b015907c 9739667 9745271 Zm00004b015907c Zm00004b015907,Zm00004b015908 simMerged
exon.247551 chr3 9743990 9744032 Zm00004b015908 9739667 9745271 Zm00004b015907c Zm00004b015907,Zm00004b015908 simMerged
exon.247551 chr3 9743990 9744032 Zm00004b015907c 9739667 9745271 Zm00004b015907c Zm00004b015907,Zm00004b015908 simMerged
exon.247552 chr3 9744334 9745271 Zm00004b015908 9739667 9745271 Zm00004b015907c Zm00004b015907,Zm00004b015908 simMerged
exon.247552 chr3 9744334 9745271 Zm00004b015907c 9739667 9745271 Zm00004b015907c Zm00004b015907,Zm00004b015908 simMerged
exon.247636 chr3 9861817 9862008 Zm00004b015912 9861817 9861729 Zm00004b015911c Zm00004b015911,Zm00004b015912 simMerged
exon.247636 chr3 9861817 9862008 Zm00004b015911c 9861817 9861729 Zm00004b015911c Zm00004b015911,Zm00004b015912 simMerged
exon.247637 chr3 9861616 9861729 Zm00004b015912 9861817 9861729 Zm00004b015911c Zm00004b015911,Zm00004b015912 simMerged
exon.247637 chr3 9861616 9861729 Zm00004b015911c 9861817 9861729 Zm00004b015911c Zm00004b015911,Zm00004b015912 simMerged
exon.247663 chr3 9903026 9904152 Zm00004b015914 9903026 9911043 Zm00004b015913c Zm00004b015913,Zm00004b015914 simMerged
exon.247663 chr3 9903026 9904152 Zm00004b015913c 9903026 9911043 Zm00004b015913c Zm00004b015913,Zm00004b015914 simMerged
exon.247664 chr3 9910244 9910429 Zm00004b015914 9903026 9911043 Zm00004b015913c Zm00004b015913,Zm00004b015914 simMerged
exon.247664 chr3 9910244 9910429 Zm00004b015913c 9903026 9911043 Zm00004b015913c Zm00004b015913,Zm00004b015914 simMerged
exon.247665 chr3 9910548 9910668 Zm00004b015914 9903026 9911043 Zm00004b015913c Zm00004b015913,Zm00004b015914 simMerged
exon.247665 chr3 9910548 9910668 Zm00004b015913c 9903026 9911043 Zm00004b015913c Zm00004b015913,Zm00004b015914 simMerged
exon.247666 chr3 9910999 9911043 Zm00004b015914 9903026 9911043 Zm00004b015913c Zm00004b015913,Zm00004b015914 simMerged
exon.247666 chr3 9910999 9911043 Zm00004b015913c 9903026 9911043 Zm00004b015913c Zm00004b015913,Zm00004b015914 simMerged
exon.247904 chr3 10117941 10118207 Zm00004b015920 10117941 10118207 Zm00004b015919c Zm00004b015919,Zm00004b015920 simMerged
exon.247904 chr3 10117941 10118207 Zm00004b015919c 10117941 10118207 Zm00004b015919c Zm00004b015919,Zm00004b015920 simMerged
exon.248033 chr3 10304196 10304297 Zm00004b015927 10304196 10308524 Zm00004b015926c Zm00004b015926,Zm00004b015927 simMerged
exon.248033 chr3 10304196 10304297 Zm00004b015926c 10304196 10308524 Zm00004b015926c Zm00004b015926,Zm00004b015927 simMerged
exon.248034 chr3 10305579 10305706 Zm00004b015927 10304196 10308524 Zm00004b015926c Zm00004b015926,Zm00004b015927 simMerged
exon.248034 chr3 10305579 10305706 Zm00004b015926c 10304196 10308524 Zm00004b015926c Zm00004b015926,Zm00004b015927 simMerged
exon.248035 chr3 10306003 10306224 Zm00004b015927 10304196 10308524 Zm00004b015926c Zm00004b015926,Zm00004b015927 simMerged
exon.248035 chr3 10306003 10306224 Zm00004b015926c 10304196 10308524 Zm00004b015926c Zm00004b015926,Zm00004b015927 simMerged
exon.248036 chr3 10306306 10306743 Zm00004b015927 10304196 10308524 Zm00004b015926c Zm00004b015926,Zm00004b015927 simMerged
exon.248036 chr3 10306306 10306743 Zm00004b015926c 10304196 10308524 Zm00004b015926c Zm00004b015926,Zm00004b015927 simMerged
exon.248037 chr3 10306830 10307027 Zm00004b015927 10304196 10308524 Zm00004b015926c Zm00004b015926,Zm00004b015927 simMerged
exon.248037 chr3 10306830 10307027 Zm00004b015926c 10304196 10308524 Zm00004b015926c Zm00004b015926,Zm00004b015927 simMerged
exon.248038 chr3 10307683 10307820 Zm00004b015927 10304196 10308524 Zm00004b015926c Zm00004b015926,Zm00004b015927 simMerged
exon.248038 chr3 10307683 10307820 Zm00004b015926c 10304196 10308524 Zm00004b015926c Zm00004b015926,Zm00004b015927 simMerged
exon.248039 chr3 10307899 10308166 Zm00004b015927 10304196 10308524 Zm00004b015926c Zm00004b015926,Zm00004b015927 simMerged
exon.248039 chr3 10307899 10308166 Zm00004b015926c 10304196 10308524 Zm00004b015926c Zm00004b015926,Zm00004b015927 simMerged
exon.248040 chr3 10308265 10308524 Zm00004b015927 10304196 10308524 Zm00004b015926c Zm00004b015926,Zm00004b015927 simMerged
exon.248040 chr3 10308265 10308524 Zm00004b015926c 10304196 10308524 Zm00004b015926c Zm00004b015926,Zm00004b015927 simMerged
exon.248373 chr3 10444003 10444673 Zm00004b015929 10444003 10446606 Zm00004b015928c Zm00004b015928,Zm00004b015929 simMerged
exon.248373 chr3 10444003 10444673 Zm00004b015928c 10444003 10446606 Zm00004b015928c Zm00004b015928,Zm00004b015929 simMerged
exon.248374 chr3 10445422 10446606 Zm00004b015929 10444003 10446606 Zm00004b015928c Zm00004b015928,Zm00004b015929 simMerged
exon.248374 chr3 10445422 10446606 Zm00004b015928c 10444003 10446606 Zm00004b015928c Zm00004b015928,Zm00004b015929 simMerged
exon.248551 chr3 10773289 10773810 Zm00004b015937 10773289 10771267 Zm00004b015936c Zm00004b015936,Zm00004b015937 simMerged
exon.248551 chr3 10773289 10773810 Zm00004b015936c 10773289 10771267 Zm00004b015936c Zm00004b015936,Zm00004b015937 simMerged
exon.248552 chr3 10773085 10773198 Zm00004b015937 10773289 10771267 Zm00004b015936c Zm00004b015936,Zm00004b015937 simMerged
exon.248552 chr3 10773085 10773198 Zm00004b015936c 10773289 10771267 Zm00004b015936c Zm00004b015936,Zm00004b015937 simMerged
exon.248553 chr3 10771700 10771922 Zm00004b015937 10773289 10771267 Zm00004b015936c Zm00004b015936,Zm00004b015937 simMerged
exon.248553 chr3 10771700 10771922 Zm00004b015936c 10773289 10771267 Zm00004b015936c Zm00004b015936,Zm00004b015937 simMerged
exon.248554 chr3 10771371 10771619 Zm00004b015937 10773289 10771267 Zm00004b015936c Zm00004b015936,Zm00004b015937 simMerged
exon.248554 chr3 10771371 10771619 Zm00004b015936c 10773289 10771267 Zm00004b015936c Zm00004b015936,Zm00004b015937 simMerged
exon.248555 chr3 10770780 10771267 Zm00004b015937 10773289 10771267 Zm00004b015936c Zm00004b015936,Zm00004b015937 simMerged
exon.248555 chr3 10770780 10771267 Zm00004b015936c 10773289 10771267 Zm00004b015936c Zm00004b015936,Zm00004b015937 simMerged
exon.249076 chr3 11166942 11167144 Zm00004b015941 11166942 11166320 Zm00004b015940c Zm00004b015940,Zm00004b015941 simMerged
exon.249076 chr3 11166942 11167144 Zm00004b015940c 11166942 11166320 Zm00004b015940c Zm00004b015940,Zm00004b015941 simMerged
exon.249077 chr3 11166734 11166846 Zm00004b015941 11166942 11166320 Zm00004b015940c Zm00004b015940,Zm00004b015941 simMerged
exon.249077 chr3 11166734 11166846 Zm00004b015940c 11166942 11166320 Zm00004b015940c Zm00004b015940,Zm00004b015941 simMerged
exon.249078 chr3 11166417 11166555 Zm00004b015941 11166942 11166320 Zm00004b015940c Zm00004b015940,Zm00004b015941 simMerged
exon.249078 chr3 11166417 11166555 Zm00004b015940c 11166942 11166320 Zm00004b015940c Zm00004b015940,Zm00004b015941 simMerged
exon.249079 chr3 11166169 11166320 Zm00004b015941 11166942 11166320 Zm00004b015940c Zm00004b015940,Zm00004b015941 simMerged
exon.249079 chr3 11166169 11166320 Zm00004b015940c 11166942 11166320 Zm00004b015940c Zm00004b015940,Zm00004b015941 simMerged
exon.249089 chr3 11259376 11262663 Zm00004b015943 11259376 11262663 Zm00004b015942c Zm00004b015942,Zm00004b015943 simMerged
exon.249089 chr3 11259376 11262663 Zm00004b015942c 11259376 11262663 Zm00004b015942c Zm00004b015942,Zm00004b015943 simMerged
exon.249121 chr3 11380964 11381969 Zm00004b015946 11380964 11378230 Zm00004b015945c Zm00004b015945,Zm00004b015946 simMerged
exon.249121 chr3 11380964 11381969 Zm00004b015945c 11380964 11378230 Zm00004b015945c Zm00004b015945,Zm00004b015946 simMerged
exon.249122 chr3 11378318 11378629 Zm00004b015946 11380964 11378230 Zm00004b015945c Zm00004b015945,Zm00004b015946 simMerged
exon.249122 chr3 11378318 11378629 Zm00004b015945c 11380964 11378230 Zm00004b015945c Zm00004b015945,Zm00004b015946 simMerged
exon.249123 chr3 11377643 11378230 Zm00004b015946 11380964 11378230 Zm00004b015945c Zm00004b015945,Zm00004b015946 simMerged
exon.249123 chr3 11377643 11378230 Zm00004b015945c 11380964 11378230 Zm00004b015945c Zm00004b015945,Zm00004b015946 simMerged
exon.249153 chr3 11470585 11471072 Zm00004b015949 11470585 11469625 Zm00004b015948c Zm00004b015948,Zm00004b015949 simMerged
exon.249153 chr3 11470585 11471072 Zm00004b015948c 11470585 11469625 Zm00004b015948c Zm00004b015948,Zm00004b015949 simMerged
exon.249154 chr3 11468302 11469625 Zm00004b015949 11470585 11469625 Zm00004b015948c Zm00004b015948,Zm00004b015949 simMerged
exon.249154 chr3 11468302 11469625 Zm00004b015948c 11470585 11469625 Zm00004b015948c Zm00004b015948,Zm00004b015949 simMerged
exon.249159 chr3 11642855 11644309 Zm00004b015951 11642855 11644309 Zm00004b015950c Zm00004b015950,Zm00004b015951 simMerged
exon.249159 chr3 11642855 11644309 Zm00004b015950c 11642855 11644309 Zm00004b015950c Zm00004b015950,Zm00004b015951 simMerged
exon.249478 chr3 12189601 12189603 Zm00004b015959 12189601 12190339 Zm00004b015958c Zm00004b015958,Zm00004b015959 simMerged
exon.249478 chr3 12189601 12189603 Zm00004b015958c 12189601 12190339 Zm00004b015958c Zm00004b015958,Zm00004b015959 simMerged
exon.249479 chr3 12190172 12190339 Zm00004b015959 12189601 12190339 Zm00004b015958c Zm00004b015958,Zm00004b015959 simMerged
exon.249479 chr3 12190172 12190339 Zm00004b015958c 12189601 12190339 Zm00004b015958c Zm00004b015958,Zm00004b015959 simMerged
exon.249575 chr3 12286136 12286444 Zm00004b015963 12286136 12286059 Zm00004b015962c Zm00004b015962,Zm00004b015963 simMerged
exon.249575 chr3 12286136 12286444 Zm00004b015962c 12286136 12286059 Zm00004b015962c Zm00004b015962,Zm00004b015963 simMerged
exon.249576 chr3 12285499 12286059 Zm00004b015963 12286136 12286059 Zm00004b015962c Zm00004b015962,Zm00004b015963 simMerged
exon.249576 chr3 12285499 12286059 Zm00004b015962c 12286136 12286059 Zm00004b015962c Zm00004b015962,Zm00004b015963 simMerged
exon.249631 chr3 12387103 12387531 Zm00004b015966 12387103 12387531 Zm00004b015965c Zm00004b015965,Zm00004b015966 simMerged
exon.249631 chr3 12387103 12387531 Zm00004b015965c 12387103 12387531 Zm00004b015965c Zm00004b015965,Zm00004b015966 simMerged
exon.249636 chr3 12483259 12483896 Zm00004b015968 12483259 12484523 Zm00004b015967c Zm00004b015967,Zm00004b015968 simMerged
exon.249636 chr3 12483259 12483896 Zm00004b015967c 12483259 12484523 Zm00004b015967c Zm00004b015967,Zm00004b015968 simMerged
exon.249637 chr3 12484004 12484523 Zm00004b015968 12483259 12484523 Zm00004b015967c Zm00004b015967,Zm00004b015968 simMerged
exon.249637 chr3 12484004 12484523 Zm00004b015967c 12483259 12484523 Zm00004b015967c Zm00004b015967,Zm00004b015968 simMerged
exon.249692 chr3 12711373 12711596 Zm00004b015971 12711373 12713597 Zm00004b015970c Zm00004b015970,Zm00004b015971 simMerged
exon.249692 chr3 12711373 12711596 Zm00004b015970c 12711373 12713597 Zm00004b015970c Zm00004b015970,Zm00004b015971 simMerged
exon.249693 chr3 12711817 12711956 Zm00004b015971 12711373 12713597 Zm00004b015970c Zm00004b015970,Zm00004b015971 simMerged
exon.249693 chr3 12711817 12711956 Zm00004b015970c 12711373 12713597 Zm00004b015970c Zm00004b015970,Zm00004b015971 simMerged
exon.249694 chr3 12712193 12712220 Zm00004b015971 12711373 12713597 Zm00004b015970c Zm00004b015970,Zm00004b015971 simMerged
exon.249694 chr3 12712193 12712220 Zm00004b015970c 12711373 12713597 Zm00004b015970c Zm00004b015970,Zm00004b015971 simMerged
exon.249695 chr3 12712274 12712458 Zm00004b015971 12711373 12713597 Zm00004b015970c Zm00004b015970,Zm00004b015971 simMerged
exon.249695 chr3 12712274 12712458 Zm00004b015970c 12711373 12713597 Zm00004b015970c Zm00004b015970,Zm00004b015971 simMerged
exon.249696 chr3 12713421 12713597 Zm00004b015971 12711373 12713597 Zm00004b015970c Zm00004b015970,Zm00004b015971 simMerged
exon.249696 chr3 12713421 12713597 Zm00004b015970c 12711373 12713597 Zm00004b015970c Zm00004b015970,Zm00004b015971 simMerged
exon.250301 chr3 12979308 12979904 Zm00004b015980 12979308 12984361 Zm00004b015979c Zm00004b015979,Zm00004b015980 simMerged
exon.250301 chr3 12979308 12979904 Zm00004b015979c 12979308 12984361 Zm00004b015979c Zm00004b015979,Zm00004b015980 simMerged
exon.250302 chr3 12980266 12980398 Zm00004b015980 12979308 12984361 Zm00004b015979c Zm00004b015979,Zm00004b015980 simMerged
exon.250302 chr3 12980266 12980398 Zm00004b015979c 12979308 12984361 Zm00004b015979c Zm00004b015979,Zm00004b015980 simMerged
exon.250303 chr3 12980483 12980554 Zm00004b015980 12979308 12984361 Zm00004b015979c Zm00004b015979,Zm00004b015980 simMerged
exon.250303 chr3 12980483 12980554 Zm00004b015979c 12979308 12984361 Zm00004b015979c Zm00004b015979,Zm00004b015980 simMerged
exon.250304 chr3 12980681 12980824 Zm00004b015980 12979308 12984361 Zm00004b015979c Zm00004b015979,Zm00004b015980 simMerged
exon.250304 chr3 12980681 12980824 Zm00004b015979c 12979308 12984361 Zm00004b015979c Zm00004b015979,Zm00004b015980 simMerged
exon.250305 chr3 12981071 12981130 Zm00004b015980 12979308 12984361 Zm00004b015979c Zm00004b015979,Zm00004b015980 simMerged
exon.250305 chr3 12981071 12981130 Zm00004b015979c 12979308 12984361 Zm00004b015979c Zm00004b015979,Zm00004b015980 simMerged
exon.250306 chr3 12981224 12981321 Zm00004b015980 12979308 12984361 Zm00004b015979c Zm00004b015979,Zm00004b015980 simMerged
exon.250306 chr3 12981224 12981321 Zm00004b015979c 12979308 12984361 Zm00004b015979c Zm00004b015979,Zm00004b015980 simMerged
exon.250307 chr3 12981422 12981514 Zm00004b015980 12979308 12984361 Zm00004b015979c Zm00004b015979,Zm00004b015980 simMerged
exon.250307 chr3 12981422 12981514 Zm00004b015979c 12979308 12984361 Zm00004b015979c Zm00004b015979,Zm00004b015980 simMerged
exon.250308 chr3 12982205 12982546 Zm00004b015980 12979308 12984361 Zm00004b015979c Zm00004b015979,Zm00004b015980 simMerged
exon.250308 chr3 12982205 12982546 Zm00004b015979c 12979308 12984361 Zm00004b015979c Zm00004b015979,Zm00004b015980 simMerged
exon.250309 chr3 12982939 12983330 Zm00004b015980 12979308 12984361 Zm00004b015979c Zm00004b015979,Zm00004b015980 simMerged
exon.250309 chr3 12982939 12983330 Zm00004b015979c 12979308 12984361 Zm00004b015979c Zm00004b015979,Zm00004b015980 simMerged
exon.250310 chr3 12983493 12984155 Zm00004b015980 12979308 12984361 Zm00004b015979c Zm00004b015979,Zm00004b015980 simMerged
exon.250310 chr3 12983493 12984155 Zm00004b015979c 12979308 12984361 Zm00004b015979c Zm00004b015979,Zm00004b015980 simMerged
exon.250311 chr3 12984185 12984361 Zm00004b015980 12979308 12984361 Zm00004b015979c Zm00004b015979,Zm00004b015980 simMerged
exon.250311 chr3 12984185 12984361 Zm00004b015979c 12979308 12984361 Zm00004b015979c Zm00004b015979,Zm00004b015980 simMerged
exon.250332 chr3 13075524 13075876 Zm00004b015982 13075524 13078657 Zm00004b015981c Zm00004b015981,Zm00004b015982 simMerged
exon.250332 chr3 13075524 13075876 Zm00004b015981c 13075524 13078657 Zm00004b015981c Zm00004b015981,Zm00004b015982 simMerged
exon.250333 chr3 13075963 13076095 Zm00004b015982 13075524 13078657 Zm00004b015981c Zm00004b015981,Zm00004b015982 simMerged
exon.250333 chr3 13075963 13076095 Zm00004b015981c 13075524 13078657 Zm00004b015981c Zm00004b015981,Zm00004b015982 simMerged
exon.250334 chr3 13076856 13076971 Zm00004b015982 13075524 13078657 Zm00004b015981c Zm00004b015981,Zm00004b015982 simMerged
exon.250334 chr3 13076856 13076971 Zm00004b015981c 13075524 13078657 Zm00004b015981c Zm00004b015981,Zm00004b015982 simMerged
exon.250335 chr3 13077073 13077126 Zm00004b015982 13075524 13078657 Zm00004b015981c Zm00004b015981,Zm00004b015982 simMerged
exon.250335 chr3 13077073 13077126 Zm00004b015981c 13075524 13078657 Zm00004b015981c Zm00004b015981,Zm00004b015982 simMerged
exon.250336 chr3 13077597 13077692 Zm00004b015982 13075524 13078657 Zm00004b015981c Zm00004b015981,Zm00004b015982 simMerged
exon.250336 chr3 13077597 13077692 Zm00004b015981c 13075524 13078657 Zm00004b015981c Zm00004b015981,Zm00004b015982 simMerged
exon.250337 chr3 13077815 13077866 Zm00004b015982 13075524 13078657 Zm00004b015981c Zm00004b015981,Zm00004b015982 simMerged
exon.250337 chr3 13077815 13077866 Zm00004b015981c 13075524 13078657 Zm00004b015981c Zm00004b015981,Zm00004b015982 simMerged
exon.250338 chr3 13077980 13078309 Zm00004b015982 13075524 13078657 Zm00004b015981c Zm00004b015981,Zm00004b015982 simMerged
exon.250338 chr3 13077980 13078309 Zm00004b015981c 13075524 13078657 Zm00004b015981c Zm00004b015981,Zm00004b015982 simMerged
exon.250339 chr3 13078487 13078657 Zm00004b015982 13075524 13078657 Zm00004b015981c Zm00004b015981,Zm00004b015982 simMerged
exon.250339 chr3 13078487 13078657 Zm00004b015981c 13075524 13078657 Zm00004b015981c Zm00004b015981,Zm00004b015982 simMerged
exon.250404 chr3 13115620 13116208 Zm00004b015985 13115620 13120630 Zm00004b015984c Zm00004b015984,Zm00004b015985 simMerged
exon.250404 chr3 13115620 13116208 Zm00004b015984c 13115620 13120630 Zm00004b015984c Zm00004b015984,Zm00004b015985 simMerged
exon.250405 chr3 13116446 13116532 Zm00004b015985 13115620 13120630 Zm00004b015984c Zm00004b015984,Zm00004b015985 simMerged
exon.250405 chr3 13116446 13116532 Zm00004b015984c 13115620 13120630 Zm00004b015984c Zm00004b015984,Zm00004b015985 simMerged
exon.250406 chr3 13116680 13116919 Zm00004b015985 13115620 13120630 Zm00004b015984c Zm00004b015984,Zm00004b015985 simMerged
exon.250406 chr3 13116680 13116919 Zm00004b015984c 13115620 13120630 Zm00004b015984c Zm00004b015984,Zm00004b015985 simMerged
exon.250407 chr3 13117402 13117566 Zm00004b015985 13115620 13120630 Zm00004b015984c Zm00004b015984,Zm00004b015985 simMerged
exon.250407 chr3 13117402 13117566 Zm00004b015984c 13115620 13120630 Zm00004b015984c Zm00004b015984,Zm00004b015985 simMerged
exon.250408 chr3 13119420 13119473 Zm00004b015985 13115620 13120630 Zm00004b015984c Zm00004b015984,Zm00004b015985 simMerged
exon.250408 chr3 13119420 13119473 Zm00004b015984c 13115620 13120630 Zm00004b015984c Zm00004b015984,Zm00004b015985 simMerged
exon.250409 chr3 13119572 13120630 Zm00004b015985 13115620 13120630 Zm00004b015984c Zm00004b015984,Zm00004b015985 simMerged
exon.250409 chr3 13119572 13120630 Zm00004b015984c 13115620 13120630 Zm00004b015984c Zm00004b015984,Zm00004b015985 simMerged
exon.250508 chr3 13225492 13226633 Zm00004b015991 13225492 13229564 Zm00004b015990c Zm00004b015990,Zm00004b015991 simMerged
exon.250508 chr3 13225492 13226633 Zm00004b015990c 13225492 13229564 Zm00004b015990c Zm00004b015990,Zm00004b015991 simMerged
exon.250509 chr3 13227082 13227397 Zm00004b015991 13225492 13229564 Zm00004b015990c Zm00004b015990,Zm00004b015991 simMerged
exon.250509 chr3 13227082 13227397 Zm00004b015990c 13225492 13229564 Zm00004b015990c Zm00004b015990,Zm00004b015991 simMerged
exon.250510 chr3 13228127 13228407 Zm00004b015991 13225492 13229564 Zm00004b015990c Zm00004b015990,Zm00004b015991 simMerged
exon.250510 chr3 13228127 13228407 Zm00004b015990c 13225492 13229564 Zm00004b015990c Zm00004b015990,Zm00004b015991 simMerged
exon.250511 chr3 13228510 13228817 Zm00004b015991 13225492 13229564 Zm00004b015990c Zm00004b015990,Zm00004b015991 simMerged
exon.250511 chr3 13228510 13228817 Zm00004b015990c 13225492 13229564 Zm00004b015990c Zm00004b015990,Zm00004b015991 simMerged
exon.250512 chr3 13228961 13229564 Zm00004b015991 13225492 13229564 Zm00004b015990c Zm00004b015990,Zm00004b015991 simMerged
exon.250512 chr3 13228961 13229564 Zm00004b015990c 13225492 13229564 Zm00004b015990c Zm00004b015990,Zm00004b015991 simMerged
exon.250599 chr3 13480221 13481012 Zm00004b015995 13480221 13481012 Zm00004b015994c Zm00004b015994,Zm00004b015995 simMerged
exon.250599 chr3 13480221 13481012 Zm00004b015994c 13480221 13481012 Zm00004b015994c Zm00004b015994,Zm00004b015995 simMerged
exon.250630 chr3 13580848 13581612 Zm00004b015997 13580848 13589967 Zm00004b015996c Zm00004b015996,Zm00004b015997 simMerged
exon.250630 chr3 13580848 13581612 Zm00004b015996c 13580848 13589967 Zm00004b015996c Zm00004b015996,Zm00004b015997 simMerged
exon.250631 chr3 13581840 13581942 Zm00004b015997 13580848 13589967 Zm00004b015996c Zm00004b015996,Zm00004b015997 simMerged
exon.250631 chr3 13581840 13581942 Zm00004b015996c 13580848 13589967 Zm00004b015996c Zm00004b015996,Zm00004b015997 simMerged
exon.250632 chr3 13582128 13582242 Zm00004b015997 13580848 13589967 Zm00004b015996c Zm00004b015996,Zm00004b015997 simMerged
exon.250632 chr3 13582128 13582242 Zm00004b015996c 13580848 13589967 Zm00004b015996c Zm00004b015996,Zm00004b015997 simMerged
exon.250633 chr3 13584137 13584181 Zm00004b015997 13580848 13589967 Zm00004b015996c Zm00004b015996,Zm00004b015997 simMerged
exon.250633 chr3 13584137 13584181 Zm00004b015996c 13580848 13589967 Zm00004b015996c Zm00004b015996,Zm00004b015997 simMerged
exon.250634 chr3 13584272 13584344 Zm00004b015997 13580848 13589967 Zm00004b015996c Zm00004b015996,Zm00004b015997 simMerged
exon.250634 chr3 13584272 13584344 Zm00004b015996c 13580848 13589967 Zm00004b015996c Zm00004b015996,Zm00004b015997 simMerged
exon.250635 chr3 13584434 13584546 Zm00004b015997 13580848 13589967 Zm00004b015996c Zm00004b015996,Zm00004b015997 simMerged
exon.250635 chr3 13584434 13584546 Zm00004b015996c 13580848 13589967 Zm00004b015996c Zm00004b015996,Zm00004b015997 simMerged
exon.250636 chr3 13584658 13584717 Zm00004b015997 13580848 13589967 Zm00004b015996c Zm00004b015996,Zm00004b015997 simMerged
exon.250636 chr3 13584658 13584717 Zm00004b015996c 13580848 13589967 Zm00004b015996c Zm00004b015996,Zm00004b015997 simMerged
exon.250637 chr3 13584797 13584844 Zm00004b015997 13580848 13589967 Zm00004b015996c Zm00004b015996,Zm00004b015997 simMerged
exon.250637 chr3 13584797 13584844 Zm00004b015996c 13580848 13589967 Zm00004b015996c Zm00004b015996,Zm00004b015997 simMerged
exon.250638 chr3 13584910 13584964 Zm00004b015997 13580848 13589967 Zm00004b015996c Zm00004b015996,Zm00004b015997 simMerged
exon.250638 chr3 13584910 13584964 Zm00004b015996c 13580848 13589967 Zm00004b015996c Zm00004b015996,Zm00004b015997 simMerged
exon.250639 chr3 13585971 13586265 Zm00004b015997 13580848 13589967 Zm00004b015996c Zm00004b015996,Zm00004b015997 simMerged
exon.250639 chr3 13585971 13586265 Zm00004b015996c 13580848 13589967 Zm00004b015996c Zm00004b015996,Zm00004b015997 simMerged
exon.250640 chr3 13588510 13588564 Zm00004b015997 13580848 13589967 Zm00004b015996c Zm00004b015996,Zm00004b015997 simMerged
exon.250640 chr3 13588510 13588564 Zm00004b015996c 13580848 13589967 Zm00004b015996c Zm00004b015996,Zm00004b015997 simMerged
exon.250641 chr3 13588690 13588824 Zm00004b015997 13580848 13589967 Zm00004b015996c Zm00004b015996,Zm00004b015997 simMerged
exon.250641 chr3 13588690 13588824 Zm00004b015996c 13580848 13589967 Zm00004b015996c Zm00004b015996,Zm00004b015997 simMerged
exon.250642 chr3 13589156 13589229 Zm00004b015997 13580848 13589967 Zm00004b015996c Zm00004b015996,Zm00004b015997 simMerged
exon.250642 chr3 13589156 13589229 Zm00004b015996c 13580848 13589967 Zm00004b015996c Zm00004b015996,Zm00004b015997 simMerged
exon.250643 chr3 13589430 13589585 Zm00004b015997 13580848 13589967 Zm00004b015996c Zm00004b015996,Zm00004b015997 simMerged
exon.250643 chr3 13589430 13589585 Zm00004b015996c 13580848 13589967 Zm00004b015996c Zm00004b015996,Zm00004b015997 simMerged
exon.250644 chr3 13589616 13589672 Zm00004b015997 13580848 13589967 Zm00004b015996c Zm00004b015996,Zm00004b015997 simMerged
exon.250644 chr3 13589616 13589672 Zm00004b015996c 13580848 13589967 Zm00004b015996c Zm00004b015996,Zm00004b015997 simMerged
exon.250645 chr3 13589747 13589967 Zm00004b015997 13580848 13589967 Zm00004b015996c Zm00004b015996,Zm00004b015997 simMerged
exon.250645 chr3 13589747 13589967 Zm00004b015996c 13580848 13589967 Zm00004b015996c Zm00004b015996,Zm00004b015997 simMerged
exon.250915 chr3 13917549 13918105 Zm00004b016008 13917549 13920407 Zm00004b016007c Zm00004b016007,Zm00004b016008 simMerged
exon.250915 chr3 13917549 13918105 Zm00004b016007c 13917549 13920407 Zm00004b016007c Zm00004b016007,Zm00004b016008 simMerged
exon.250916 chr3 13918244 13920407 Zm00004b016008 13917549 13920407 Zm00004b016007c Zm00004b016007,Zm00004b016008 simMerged
exon.250916 chr3 13918244 13920407 Zm00004b016007c 13917549 13920407 Zm00004b016007c Zm00004b016007,Zm00004b016008 simMerged
exon.250972 chr3 14026662 14026915 Zm00004b016011 14026662 14029720 Zm00004b016010c Zm00004b016010,Zm00004b016011 simMerged
exon.250972 chr3 14026662 14026915 Zm00004b016010c 14026662 14029720 Zm00004b016010c Zm00004b016010,Zm00004b016011 simMerged
exon.250973 chr3 14028690 14029720 Zm00004b016011 14026662 14029720 Zm00004b016010c Zm00004b016010,Zm00004b016011 simMerged
exon.250973 chr3 14028690 14029720 Zm00004b016010c 14026662 14029720 Zm00004b016010c Zm00004b016010,Zm00004b016011 simMerged
exon.250982 chr3 14068641 14069021 Zm00004b016014 14068641 14068282 Zm00004b016013c Zm00004b016013,Zm00004b016014 simMerged
exon.250982 chr3 14068641 14069021 Zm00004b016013c 14068641 14068282 Zm00004b016013c Zm00004b016013,Zm00004b016014 simMerged
exon.250983 chr3 14068407 14068541 Zm00004b016014 14068641 14068282 Zm00004b016013c Zm00004b016013,Zm00004b016014 simMerged
exon.250983 chr3 14068407 14068541 Zm00004b016013c 14068641 14068282 Zm00004b016013c Zm00004b016013,Zm00004b016014 simMerged
exon.250984 chr3 14067799 14068282 Zm00004b016014 14068641 14068282 Zm00004b016013c Zm00004b016013,Zm00004b016014 simMerged
exon.250984 chr3 14067799 14068282 Zm00004b016013c 14068641 14068282 Zm00004b016013c Zm00004b016013,Zm00004b016014 simMerged
exon.251026 chr3 14127865 14128168 Zm00004b016016 14127865 14131285 Zm00004b016015c Zm00004b016015,Zm00004b016016 simMerged
exon.251026 chr3 14127865 14128168 Zm00004b016015c 14127865 14131285 Zm00004b016015c Zm00004b016015,Zm00004b016016 simMerged
exon.251027 chr3 14128268 14128491 Zm00004b016016 14127865 14131285 Zm00004b016015c Zm00004b016015,Zm00004b016016 simMerged
exon.251027 chr3 14128268 14128491 Zm00004b016015c 14127865 14131285 Zm00004b016015c Zm00004b016015,Zm00004b016016 simMerged
exon.251028 chr3 14129100 14129585 Zm00004b016016 14127865 14131285 Zm00004b016015c Zm00004b016015,Zm00004b016016 simMerged
exon.251028 chr3 14129100 14129585 Zm00004b016015c 14127865 14131285 Zm00004b016015c Zm00004b016015,Zm00004b016016 simMerged
exon.251029 chr3 14129665 14130125 Zm00004b016016 14127865 14131285 Zm00004b016015c Zm00004b016015,Zm00004b016016 simMerged
exon.251029 chr3 14129665 14130125 Zm00004b016015c 14127865 14131285 Zm00004b016015c Zm00004b016015,Zm00004b016016 simMerged
exon.251030 chr3 14130214 14130486 Zm00004b016016 14127865 14131285 Zm00004b016015c Zm00004b016015,Zm00004b016016 simMerged
exon.251030 chr3 14130214 14130486 Zm00004b016015c 14127865 14131285 Zm00004b016015c Zm00004b016015,Zm00004b016016 simMerged
exon.251031 chr3 14130822 14131193 Zm00004b016016 14127865 14131285 Zm00004b016015c Zm00004b016015,Zm00004b016016 simMerged
exon.251031 chr3 14130822 14131193 Zm00004b016015c 14127865 14131285 Zm00004b016015c Zm00004b016015,Zm00004b016016 simMerged
exon.251032 chr3 14131227 14131285 Zm00004b016016 14127865 14131285 Zm00004b016015c Zm00004b016015,Zm00004b016016 simMerged
exon.251032 chr3 14131227 14131285 Zm00004b016015c 14127865 14131285 Zm00004b016015c Zm00004b016015,Zm00004b016016 simMerged
exon.251249 chr3 14211059 14211418 Zm00004b016019 14211059 14215196 Zm00004b016018c Zm00004b016018,Zm00004b016019 simMerged
exon.251249 chr3 14211059 14211418 Zm00004b016018c 14211059 14215196 Zm00004b016018c Zm00004b016018,Zm00004b016019 simMerged
exon.251250 chr3 14211710 14211823 Zm00004b016019 14211059 14215196 Zm00004b016018c Zm00004b016018,Zm00004b016019 simMerged
exon.251250 chr3 14211710 14211823 Zm00004b016018c 14211059 14215196 Zm00004b016018c Zm00004b016018,Zm00004b016019 simMerged
exon.251251 chr3 14211902 14212009 Zm00004b016019 14211059 14215196 Zm00004b016018c Zm00004b016018,Zm00004b016019 simMerged
exon.251251 chr3 14211902 14212009 Zm00004b016018c 14211059 14215196 Zm00004b016018c Zm00004b016018,Zm00004b016019 simMerged
exon.251252 chr3 14212128 14212253 Zm00004b016019 14211059 14215196 Zm00004b016018c Zm00004b016018,Zm00004b016019 simMerged
exon.251252 chr3 14212128 14212253 Zm00004b016018c 14211059 14215196 Zm00004b016018c Zm00004b016018,Zm00004b016019 simMerged
exon.251253 chr3 14212352 14212396 Zm00004b016019 14211059 14215196 Zm00004b016018c Zm00004b016018,Zm00004b016019 simMerged
exon.251253 chr3 14212352 14212396 Zm00004b016018c 14211059 14215196 Zm00004b016018c Zm00004b016018,Zm00004b016019 simMerged
exon.251254 chr3 14212747 14212860 Zm00004b016019 14211059 14215196 Zm00004b016018c Zm00004b016018,Zm00004b016019 simMerged
exon.251254 chr3 14212747 14212860 Zm00004b016018c 14211059 14215196 Zm00004b016018c Zm00004b016018,Zm00004b016019 simMerged
exon.251255 chr3 14213003 14213161 Zm00004b016019 14211059 14215196 Zm00004b016018c Zm00004b016018,Zm00004b016019 simMerged
exon.251255 chr3 14213003 14213161 Zm00004b016018c 14211059 14215196 Zm00004b016018c Zm00004b016018,Zm00004b016019 simMerged
exon.251256 chr3 14213268 14213339 Zm00004b016019 14211059 14215196 Zm00004b016018c Zm00004b016018,Zm00004b016019 simMerged
exon.251256 chr3 14213268 14213339 Zm00004b016018c 14211059 14215196 Zm00004b016018c Zm00004b016018,Zm00004b016019 simMerged
exon.251257 chr3 14213451 14213564 Zm00004b016019 14211059 14215196 Zm00004b016018c Zm00004b016018,Zm00004b016019 simMerged
exon.251257 chr3 14213451 14213564 Zm00004b016018c 14211059 14215196 Zm00004b016018c Zm00004b016018,Zm00004b016019 simMerged
exon.251258 chr3 14213689 14213891 Zm00004b016019 14211059 14215196 Zm00004b016018c Zm00004b016018,Zm00004b016019 simMerged
exon.251258 chr3 14213689 14213891 Zm00004b016018c 14211059 14215196 Zm00004b016018c Zm00004b016018,Zm00004b016019 simMerged
exon.251259 chr3 14214004 14214139 Zm00004b016019 14211059 14215196 Zm00004b016018c Zm00004b016018,Zm00004b016019 simMerged
exon.251259 chr3 14214004 14214139 Zm00004b016018c 14211059 14215196 Zm00004b016018c Zm00004b016018,Zm00004b016019 simMerged
exon.251260 chr3 14214230 14214454 Zm00004b016019 14211059 14215196 Zm00004b016018c Zm00004b016018,Zm00004b016019 simMerged
exon.251260 chr3 14214230 14214454 Zm00004b016018c 14211059 14215196 Zm00004b016018c Zm00004b016018,Zm00004b016019 simMerged
exon.251261 chr3 14214632 14214699 Zm00004b016019 14211059 14215196 Zm00004b016018c Zm00004b016018,Zm00004b016019 simMerged
exon.251261 chr3 14214632 14214699 Zm00004b016018c 14211059 14215196 Zm00004b016018c Zm00004b016018,Zm00004b016019 simMerged
exon.251262 chr3 14214802 14215196 Zm00004b016019 14211059 14215196 Zm00004b016018c Zm00004b016018,Zm00004b016019 simMerged
exon.251262 chr3 14214802 14215196 Zm00004b016018c 14211059 14215196 Zm00004b016018c Zm00004b016018,Zm00004b016019 simMerged
exon.251765 chr3 14443857 14444168 Zm00004b016027 14443857 14444168 Zm00004b016026c Zm00004b016026,Zm00004b016027 simMerged
exon.251765 chr3 14443857 14444168 Zm00004b016026c 14443857 14444168 Zm00004b016026c Zm00004b016026,Zm00004b016027 simMerged
exon.251830 chr3 14515103 14515365 Zm00004b016033 14515103 14502983 Zm00004b016032c Zm00004b016032,Zm00004b016033 simMerged
exon.251830 chr3 14515103 14515365 Zm00004b016032c 14515103 14502983 Zm00004b016032c Zm00004b016032,Zm00004b016033 simMerged
exon.251831 chr3 14514107 14514186 Zm00004b016033 14515103 14502983 Zm00004b016032c Zm00004b016032,Zm00004b016033 simMerged
exon.251831 chr3 14514107 14514186 Zm00004b016032c 14515103 14502983 Zm00004b016032c Zm00004b016032,Zm00004b016033 simMerged
exon.251832 chr3 14512843 14512921 Zm00004b016033 14515103 14502983 Zm00004b016032c Zm00004b016032,Zm00004b016033 simMerged
exon.251832 chr3 14512843 14512921 Zm00004b016032c 14515103 14502983 Zm00004b016032c Zm00004b016032,Zm00004b016033 simMerged
exon.251833 chr3 14512169 14512250 Zm00004b016033 14515103 14502983 Zm00004b016032c Zm00004b016032,Zm00004b016033 simMerged
exon.251833 chr3 14512169 14512250 Zm00004b016032c 14515103 14502983 Zm00004b016032c Zm00004b016032,Zm00004b016033 simMerged
exon.251834 chr3 14511615 14511771 Zm00004b016033 14515103 14502983 Zm00004b016032c Zm00004b016032,Zm00004b016033 simMerged
exon.251834 chr3 14511615 14511771 Zm00004b016032c 14515103 14502983 Zm00004b016032c Zm00004b016032,Zm00004b016033 simMerged
exon.251835 chr3 14511035 14511125 Zm00004b016033 14515103 14502983 Zm00004b016032c Zm00004b016032,Zm00004b016033 simMerged
exon.251835 chr3 14511035 14511125 Zm00004b016032c 14515103 14502983 Zm00004b016032c Zm00004b016032,Zm00004b016033 simMerged
exon.251836 chr3 14510686 14510732 Zm00004b016033 14515103 14502983 Zm00004b016032c Zm00004b016032,Zm00004b016033 simMerged
exon.251836 chr3 14510686 14510732 Zm00004b016032c 14515103 14502983 Zm00004b016032c Zm00004b016032,Zm00004b016033 simMerged
exon.251837 chr3 14510052 14510180 Zm00004b016033 14515103 14502983 Zm00004b016032c Zm00004b016032,Zm00004b016033 simMerged
exon.251837 chr3 14510052 14510180 Zm00004b016032c 14515103 14502983 Zm00004b016032c Zm00004b016032,Zm00004b016033 simMerged
exon.251838 chr3 14503653 14503773 Zm00004b016033 14515103 14502983 Zm00004b016032c Zm00004b016032,Zm00004b016033 simMerged
exon.251838 chr3 14503653 14503773 Zm00004b016032c 14515103 14502983 Zm00004b016032c Zm00004b016032,Zm00004b016033 simMerged
exon.251839 chr3 14503304 14503384 Zm00004b016033 14515103 14502983 Zm00004b016032c Zm00004b016032,Zm00004b016033 simMerged
exon.251839 chr3 14503304 14503384 Zm00004b016032c 14515103 14502983 Zm00004b016032c Zm00004b016032,Zm00004b016033 simMerged
exon.251840 chr3 14503008 14503105 Zm00004b016033 14515103 14502983 Zm00004b016032c Zm00004b016032,Zm00004b016033 simMerged
exon.251840 chr3 14503008 14503105 Zm00004b016032c 14515103 14502983 Zm00004b016032c Zm00004b016032,Zm00004b016033 simMerged
exon.251841 chr3 14502837 14502983 Zm00004b016033 14515103 14502983 Zm00004b016032c Zm00004b016032,Zm00004b016033 simMerged
exon.251841 chr3 14502837 14502983 Zm00004b016032c 14515103 14502983 Zm00004b016032c Zm00004b016032,Zm00004b016033 simMerged
exon.252007 chr3 14752895 14753185 Zm00004b016038 14752895 14747943 Zm00004b016037c Zm00004b016037,Zm00004b016038 simMerged
exon.252007 chr3 14752895 14753185 Zm00004b016037c 14752895 14747943 Zm00004b016037c Zm00004b016037,Zm00004b016038 simMerged
exon.252008 chr3 14752555 14752816 Zm00004b016038 14752895 14747943 Zm00004b016037c Zm00004b016037,Zm00004b016038 simMerged
exon.252008 chr3 14752555 14752816 Zm00004b016037c 14752895 14747943 Zm00004b016037c Zm00004b016037,Zm00004b016038 simMerged
exon.252009 chr3 14750608 14751424 Zm00004b016038 14752895 14747943 Zm00004b016037c Zm00004b016037,Zm00004b016038 simMerged
exon.252009 chr3 14750608 14751424 Zm00004b016037c 14752895 14747943 Zm00004b016037c Zm00004b016037,Zm00004b016038 simMerged
exon.252010 chr3 14749833 14749983 Zm00004b016038 14752895 14747943 Zm00004b016037c Zm00004b016037,Zm00004b016038 simMerged
exon.252010 chr3 14749833 14749983 Zm00004b016037c 14752895 14747943 Zm00004b016037c Zm00004b016037,Zm00004b016038 simMerged
exon.252011 chr3 14748198 14749734 Zm00004b016038 14752895 14747943 Zm00004b016037c Zm00004b016037,Zm00004b016038 simMerged
exon.252011 chr3 14748198 14749734 Zm00004b016037c 14752895 14747943 Zm00004b016037c Zm00004b016037,Zm00004b016038 simMerged
exon.252012 chr3 14748031 14748084 Zm00004b016038 14752895 14747943 Zm00004b016037c Zm00004b016037,Zm00004b016038 simMerged
exon.252012 chr3 14748031 14748084 Zm00004b016037c 14752895 14747943 Zm00004b016037c Zm00004b016037,Zm00004b016038 simMerged
exon.252013 chr3 14747028 14747943 Zm00004b016038 14752895 14747943 Zm00004b016037c Zm00004b016037,Zm00004b016038 simMerged
exon.252013 chr3 14747028 14747943 Zm00004b016037c 14752895 14747943 Zm00004b016037c Zm00004b016037,Zm00004b016038 simMerged
exon.252074 chr3 15207656 15210868 Zm00004b016046 15207656 15210868 Zm00004b016045c Zm00004b016045,Zm00004b016046 simMerged
exon.252074 chr3 15207656 15210868 Zm00004b016045c 15207656 15210868 Zm00004b016045c Zm00004b016045,Zm00004b016046 simMerged
exon.252082 chr3 15378658 15379182 Zm00004b016048 15378658 15377804 Zm00004b016047c Zm00004b016047,Zm00004b016048 simMerged
exon.252082 chr3 15378658 15379182 Zm00004b016047c 15378658 15377804 Zm00004b016047c Zm00004b016047,Zm00004b016048 simMerged
exon.252083 chr3 15378449 15378468 Zm00004b016048 15378658 15377804 Zm00004b016047c Zm00004b016047,Zm00004b016048 simMerged
exon.252083 chr3 15378449 15378468 Zm00004b016047c 15378658 15377804 Zm00004b016047c Zm00004b016047,Zm00004b016048 simMerged
exon.252084 chr3 15378192 15378326 Zm00004b016048 15378658 15377804 Zm00004b016047c Zm00004b016047,Zm00004b016048 simMerged
exon.252084 chr3 15378192 15378326 Zm00004b016047c 15378658 15377804 Zm00004b016047c Zm00004b016047,Zm00004b016048 simMerged
exon.252085 chr3 15377948 15378061 Zm00004b016048 15378658 15377804 Zm00004b016047c Zm00004b016047,Zm00004b016048 simMerged
exon.252085 chr3 15377948 15378061 Zm00004b016047c 15378658 15377804 Zm00004b016047c Zm00004b016047,Zm00004b016048 simMerged
exon.252086 chr3 15377795 15377804 Zm00004b016048 15378658 15377804 Zm00004b016047c Zm00004b016047,Zm00004b016048 simMerged
exon.252086 chr3 15377795 15377804 Zm00004b016047c 15378658 15377804 Zm00004b016047c Zm00004b016047,Zm00004b016048 simMerged
exon.252264 chr3 15540629 15540865 Zm00004b016054 15540629 15540865 Zm00004b016053c Zm00004b016053,Zm00004b016054 simMerged
exon.252264 chr3 15540629 15540865 Zm00004b016053c 15540629 15540865 Zm00004b016053c Zm00004b016053,Zm00004b016054 simMerged
exon.252714 chr3 16004446 16007028 Zm00004b016074 16004446 16007028 Zm00004b016073c Zm00004b016073,Zm00004b016074 simMerged
exon.252714 chr3 16004446 16007028 Zm00004b016073c 16004446 16007028 Zm00004b016073c Zm00004b016073,Zm00004b016074 simMerged
exon.252743 chr3 16373866 16373975 Zm00004b016080 16373866 16372370 Zm00004b016079c Zm00004b016079,Zm00004b016080 simMerged
exon.252743 chr3 16373866 16373975 Zm00004b016079c 16373866 16372370 Zm00004b016079c Zm00004b016079,Zm00004b016080 simMerged
exon.252744 chr3 16372469 16372673 Zm00004b016080 16373866 16372370 Zm00004b016079c Zm00004b016079,Zm00004b016080 simMerged
exon.252744 chr3 16372469 16372673 Zm00004b016079c 16373866 16372370 Zm00004b016079c Zm00004b016079,Zm00004b016080 simMerged
exon.252745 chr3 16372263 16372370 Zm00004b016080 16373866 16372370 Zm00004b016079c Zm00004b016079,Zm00004b016080 simMerged
exon.252745 chr3 16372263 16372370 Zm00004b016079c 16373866 16372370 Zm00004b016079c Zm00004b016079,Zm00004b016080 simMerged
exon.252768 chr3 16566977 16567086 Zm00004b016085 16566977 16565481 Zm00004b016084c Zm00004b016084,Zm00004b016085 simMerged
exon.252768 chr3 16566977 16567086 Zm00004b016084c 16566977 16565481 Zm00004b016084c Zm00004b016084,Zm00004b016085 simMerged
exon.252769 chr3 16565580 16565784 Zm00004b016085 16566977 16565481 Zm00004b016084c Zm00004b016084,Zm00004b016085 simMerged
exon.252769 chr3 16565580 16565784 Zm00004b016084c 16566977 16565481 Zm00004b016084c Zm00004b016084,Zm00004b016085 simMerged
exon.252770 chr3 16565395 16565481 Zm00004b016085 16566977 16565481 Zm00004b016084c Zm00004b016084,Zm00004b016085 simMerged
exon.252770 chr3 16565395 16565481 Zm00004b016084c 16566977 16565481 Zm00004b016084c Zm00004b016084,Zm00004b016085 simMerged
exon.252788 chr3 16710002 16710358 Zm00004b016088 16710002 16704030 Zm00004b016087c Zm00004b016087,Zm00004b016088 simMerged
exon.252788 chr3 16710002 16710358 Zm00004b016087c 16710002 16704030 Zm00004b016087c Zm00004b016087,Zm00004b016088 simMerged
exon.252789 chr3 16709013 16709221 Zm00004b016088 16710002 16704030 Zm00004b016087c Zm00004b016087,Zm00004b016088 simMerged
exon.252789 chr3 16709013 16709221 Zm00004b016087c 16710002 16704030 Zm00004b016087c Zm00004b016087,Zm00004b016088 simMerged
exon.252790 chr3 16704705 16705137 Zm00004b016088 16710002 16704030 Zm00004b016087c Zm00004b016087,Zm00004b016088 simMerged
exon.252790 chr3 16704705 16705137 Zm00004b016087c 16710002 16704030 Zm00004b016087c Zm00004b016087,Zm00004b016088 simMerged
exon.252791 chr3 16704139 16704450 Zm00004b016088 16710002 16704030 Zm00004b016087c Zm00004b016087,Zm00004b016088 simMerged
exon.252791 chr3 16704139 16704450 Zm00004b016087c 16710002 16704030 Zm00004b016087c Zm00004b016087,Zm00004b016088 simMerged
exon.252792 chr3 16703820 16704030 Zm00004b016088 16710002 16704030 Zm00004b016087c Zm00004b016087,Zm00004b016088 simMerged
exon.252792 chr3 16703820 16704030 Zm00004b016087c 16710002 16704030 Zm00004b016087c Zm00004b016087,Zm00004b016088 simMerged
exon.252827 chr3 16967251 16967931 Zm00004b016094 16967251 16967134 Zm00004b016093c Zm00004b016093,Zm00004b016094 simMerged
exon.252827 chr3 16967251 16967931 Zm00004b016093c 16967251 16967134 Zm00004b016093c Zm00004b016093,Zm00004b016094 simMerged
exon.252828 chr3 16966914 16967134 Zm00004b016094 16967251 16967134 Zm00004b016093c Zm00004b016093,Zm00004b016094 simMerged
exon.252828 chr3 16966914 16967134 Zm00004b016093c 16967251 16967134 Zm00004b016093c Zm00004b016093,Zm00004b016094 simMerged
exon.252850 chr3 17117558 17118223 Zm00004b016098 17117558 17095703 Zm00004b016097c Zm00004b016097,Zm00004b016098 simMerged
exon.252850 chr3 17117558 17118223 Zm00004b016097c 17117558 17095703 Zm00004b016097c Zm00004b016097,Zm00004b016098 simMerged
exon.252851 chr3 17095662 17095703 Zm00004b016098 17117558 17095703 Zm00004b016097c Zm00004b016097,Zm00004b016098 simMerged
exon.252851 chr3 17095662 17095703 Zm00004b016097c 17117558 17095703 Zm00004b016097c Zm00004b016097,Zm00004b016098 simMerged
exon.252976 chr3 17507674 17508294 Zm00004b016104 17507674 17508832 Zm00004b016103c Zm00004b016103,Zm00004b016104 simMerged
exon.252976 chr3 17507674 17508294 Zm00004b016103c 17507674 17508832 Zm00004b016103c Zm00004b016103,Zm00004b016104 simMerged
exon.252977 chr3 17508545 17508832 Zm00004b016104 17507674 17508832 Zm00004b016103c Zm00004b016103,Zm00004b016104 simMerged
exon.252977 chr3 17508545 17508832 Zm00004b016103c 17507674 17508832 Zm00004b016103c Zm00004b016103,Zm00004b016104 simMerged
exon.252992 chr3 17582110 17582287 Zm00004b016106 17582110 17574301 Zm00004b016105c Zm00004b016105,Zm00004b016106 simMerged
exon.252992 chr3 17582110 17582287 Zm00004b016105c 17582110 17574301 Zm00004b016105c Zm00004b016105,Zm00004b016106 simMerged
exon.252993 chr3 17581567 17581871 Zm00004b016106 17582110 17574301 Zm00004b016105c Zm00004b016105,Zm00004b016106 simMerged
exon.252993 chr3 17581567 17581871 Zm00004b016105c 17582110 17574301 Zm00004b016105c Zm00004b016105,Zm00004b016106 simMerged
exon.252994 chr3 17581282 17581372 Zm00004b016106 17582110 17574301 Zm00004b016105c Zm00004b016105,Zm00004b016106 simMerged
exon.252994 chr3 17581282 17581372 Zm00004b016105c 17582110 17574301 Zm00004b016105c Zm00004b016105,Zm00004b016106 simMerged
exon.252995 chr3 17581121 17581180 Zm00004b016106 17582110 17574301 Zm00004b016105c Zm00004b016105,Zm00004b016106 simMerged
exon.252995 chr3 17581121 17581180 Zm00004b016105c 17582110 17574301 Zm00004b016105c Zm00004b016105,Zm00004b016106 simMerged
exon.252996 chr3 17575508 17575568 Zm00004b016106 17582110 17574301 Zm00004b016105c Zm00004b016105,Zm00004b016106 simMerged
exon.252996 chr3 17575508 17575568 Zm00004b016105c 17582110 17574301 Zm00004b016105c Zm00004b016105,Zm00004b016106 simMerged
exon.252997 chr3 17574872 17574944 Zm00004b016106 17582110 17574301 Zm00004b016105c Zm00004b016105,Zm00004b016106 simMerged
exon.252997 chr3 17574872 17574944 Zm00004b016105c 17582110 17574301 Zm00004b016105c Zm00004b016105,Zm00004b016106 simMerged
exon.252998 chr3 17574710 17574777 Zm00004b016106 17582110 17574301 Zm00004b016105c Zm00004b016105,Zm00004b016106 simMerged
exon.252998 chr3 17574710 17574777 Zm00004b016105c 17582110 17574301 Zm00004b016105c Zm00004b016105,Zm00004b016106 simMerged
exon.252999 chr3 17574286 17574301 Zm00004b016106 17582110 17574301 Zm00004b016105c Zm00004b016105,Zm00004b016106 simMerged
exon.252999 chr3 17574286 17574301 Zm00004b016105c 17582110 17574301 Zm00004b016105c Zm00004b016105,Zm00004b016106 simMerged
exon.253069 chr3 17713717 17713934 Zm00004b016117 17713717 17712991 Zm00004b016116c Zm00004b016116,Zm00004b016117 simMerged
exon.253069 chr3 17713717 17713934 Zm00004b016116c 17713717 17712991 Zm00004b016116c Zm00004b016116,Zm00004b016117 simMerged
exon.253070 chr3 17713090 17713584 Zm00004b016117 17713717 17712991 Zm00004b016116c Zm00004b016116,Zm00004b016117 simMerged
exon.253070 chr3 17713090 17713584 Zm00004b016116c 17713717 17712991 Zm00004b016116c Zm00004b016116,Zm00004b016117 simMerged
exon.253071 chr3 17712290 17712991 Zm00004b016117 17713717 17712991 Zm00004b016116c Zm00004b016116,Zm00004b016117 simMerged
exon.253071 chr3 17712290 17712991 Zm00004b016116c 17713717 17712991 Zm00004b016116c Zm00004b016116,Zm00004b016117 simMerged
exon.253141 chr3 17796449 17796786 Zm00004b016121 17796449 17795454 Zm00004b016120c Zm00004b016120,Zm00004b016121 simMerged
exon.253141 chr3 17796449 17796786 Zm00004b016120c 17796449 17795454 Zm00004b016120c Zm00004b016120,Zm00004b016121 simMerged
exon.253142 chr3 17795628 17796101 Zm00004b016121 17796449 17795454 Zm00004b016120c Zm00004b016120,Zm00004b016121 simMerged
exon.253142 chr3 17795628 17796101 Zm00004b016120c 17796449 17795454 Zm00004b016120c Zm00004b016120,Zm00004b016121 simMerged
exon.253143 chr3 17794261 17795454 Zm00004b016121 17796449 17795454 Zm00004b016120c Zm00004b016120,Zm00004b016121 simMerged
exon.253143 chr3 17794261 17795454 Zm00004b016120c 17796449 17795454 Zm00004b016120c Zm00004b016120,Zm00004b016121 simMerged
exon.253279 chr3 18181550 18182143 Zm00004b016130 18181550 18175696 Zm00004b016129c Zm00004b016129,Zm00004b016130 simMerged
exon.253279 chr3 18181550 18182143 Zm00004b016129c 18181550 18175696 Zm00004b016129c Zm00004b016129,Zm00004b016130 simMerged
exon.253280 chr3 18180907 18181017 Zm00004b016130 18181550 18175696 Zm00004b016129c Zm00004b016129,Zm00004b016130 simMerged
exon.253280 chr3 18180907 18181017 Zm00004b016129c 18181550 18175696 Zm00004b016129c Zm00004b016129,Zm00004b016130 simMerged
exon.253281 chr3 18180737 18180811 Zm00004b016130 18181550 18175696 Zm00004b016129c Zm00004b016129,Zm00004b016130 simMerged
exon.253281 chr3 18180737 18180811 Zm00004b016129c 18181550 18175696 Zm00004b016129c Zm00004b016129,Zm00004b016130 simMerged
exon.253282 chr3 18180549 18180609 Zm00004b016130 18181550 18175696 Zm00004b016129c Zm00004b016129,Zm00004b016130 simMerged
exon.253282 chr3 18180549 18180609 Zm00004b016129c 18181550 18175696 Zm00004b016129c Zm00004b016129,Zm00004b016130 simMerged
exon.253283 chr3 18180303 18180376 Zm00004b016130 18181550 18175696 Zm00004b016129c Zm00004b016129,Zm00004b016130 simMerged
exon.253283 chr3 18180303 18180376 Zm00004b016129c 18181550 18175696 Zm00004b016129c Zm00004b016129,Zm00004b016130 simMerged
exon.253284 chr3 18180123 18180227 Zm00004b016130 18181550 18175696 Zm00004b016129c Zm00004b016129,Zm00004b016130 simMerged
exon.253284 chr3 18180123 18180227 Zm00004b016129c 18181550 18175696 Zm00004b016129c Zm00004b016129,Zm00004b016130 simMerged
exon.253285 chr3 18179753 18179807 Zm00004b016130 18181550 18175696 Zm00004b016129c Zm00004b016129,Zm00004b016130 simMerged
exon.253285 chr3 18179753 18179807 Zm00004b016129c 18181550 18175696 Zm00004b016129c Zm00004b016129,Zm00004b016130 simMerged
exon.253286 chr3 18178632 18178837 Zm00004b016130 18181550 18175696 Zm00004b016129c Zm00004b016129,Zm00004b016130 simMerged
exon.253286 chr3 18178632 18178837 Zm00004b016129c 18181550 18175696 Zm00004b016129c Zm00004b016129,Zm00004b016130 simMerged
exon.253287 chr3 18176786 18176889 Zm00004b016130 18181550 18175696 Zm00004b016129c Zm00004b016129,Zm00004b016130 simMerged
exon.253287 chr3 18176786 18176889 Zm00004b016129c 18181550 18175696 Zm00004b016129c Zm00004b016129,Zm00004b016130 simMerged
exon.253288 chr3 18176517 18176599 Zm00004b016130 18181550 18175696 Zm00004b016129c Zm00004b016129,Zm00004b016130 simMerged
exon.253288 chr3 18176517 18176599 Zm00004b016129c 18181550 18175696 Zm00004b016129c Zm00004b016129,Zm00004b016130 simMerged
exon.253289 chr3 18176253 18176395 Zm00004b016130 18181550 18175696 Zm00004b016129c Zm00004b016129,Zm00004b016130 simMerged
exon.253289 chr3 18176253 18176395 Zm00004b016129c 18181550 18175696 Zm00004b016129c Zm00004b016129,Zm00004b016130 simMerged
exon.253290 chr3 18175986 18176126 Zm00004b016130 18181550 18175696 Zm00004b016129c Zm00004b016129,Zm00004b016130 simMerged
exon.253290 chr3 18175986 18176126 Zm00004b016129c 18181550 18175696 Zm00004b016129c Zm00004b016129,Zm00004b016130 simMerged
exon.253291 chr3 18175206 18175696 Zm00004b016130 18181550 18175696 Zm00004b016129c Zm00004b016129,Zm00004b016130 simMerged
exon.253291 chr3 18175206 18175696 Zm00004b016129c 18181550 18175696 Zm00004b016129c Zm00004b016129,Zm00004b016130 simMerged
exon.253307 chr3 18292485 18294104 Zm00004b016132 18292485 18294104 Zm00004b016131c Zm00004b016131,Zm00004b016132 simMerged
exon.253307 chr3 18292485 18294104 Zm00004b016131c 18292485 18294104 Zm00004b016131c Zm00004b016131,Zm00004b016132 simMerged
exon.253368 chr3 18334679 18334811 Zm00004b016135 18334679 18329386 Zm00004b016134c Zm00004b016134,Zm00004b016135 simMerged
exon.253368 chr3 18334679 18334811 Zm00004b016134c 18334679 18329386 Zm00004b016134c Zm00004b016134,Zm00004b016135 simMerged
exon.253369 chr3 18334250 18334581 Zm00004b016135 18334679 18329386 Zm00004b016134c Zm00004b016134,Zm00004b016135 simMerged
exon.253369 chr3 18334250 18334581 Zm00004b016134c 18334679 18329386 Zm00004b016134c Zm00004b016134,Zm00004b016135 simMerged
exon.253370 chr3 18333108 18333183 Zm00004b016135 18334679 18329386 Zm00004b016134c Zm00004b016134,Zm00004b016135 simMerged
exon.253370 chr3 18333108 18333183 Zm00004b016134c 18334679 18329386 Zm00004b016134c Zm00004b016134,Zm00004b016135 simMerged
exon.253371 chr3 18332938 18332996 Zm00004b016135 18334679 18329386 Zm00004b016134c Zm00004b016134,Zm00004b016135 simMerged
exon.253371 chr3 18332938 18332996 Zm00004b016134c 18334679 18329386 Zm00004b016134c Zm00004b016134,Zm00004b016135 simMerged
exon.253372 chr3 18332694 18332833 Zm00004b016135 18334679 18329386 Zm00004b016134c Zm00004b016134,Zm00004b016135 simMerged
exon.253372 chr3 18332694 18332833 Zm00004b016134c 18334679 18329386 Zm00004b016134c Zm00004b016134,Zm00004b016135 simMerged
exon.253373 chr3 18332199 18332254 Zm00004b016135 18334679 18329386 Zm00004b016134c Zm00004b016134,Zm00004b016135 simMerged
exon.253373 chr3 18332199 18332254 Zm00004b016134c 18334679 18329386 Zm00004b016134c Zm00004b016134,Zm00004b016135 simMerged
exon.253374 chr3 18332046 18332122 Zm00004b016135 18334679 18329386 Zm00004b016134c Zm00004b016134,Zm00004b016135 simMerged
exon.253374 chr3 18332046 18332122 Zm00004b016134c 18334679 18329386 Zm00004b016134c Zm00004b016134,Zm00004b016135 simMerged
exon.253375 chr3 18331645 18331950 Zm00004b016135 18334679 18329386 Zm00004b016134c Zm00004b016134,Zm00004b016135 simMerged
exon.253375 chr3 18331645 18331950 Zm00004b016134c 18334679 18329386 Zm00004b016134c Zm00004b016134,Zm00004b016135 simMerged
exon.253376 chr3 18330399 18330466 Zm00004b016135 18334679 18329386 Zm00004b016134c Zm00004b016134,Zm00004b016135 simMerged
exon.253376 chr3 18330399 18330466 Zm00004b016134c 18334679 18329386 Zm00004b016134c Zm00004b016134,Zm00004b016135 simMerged
exon.253377 chr3 18330220 18330307 Zm00004b016135 18334679 18329386 Zm00004b016134c Zm00004b016134,Zm00004b016135 simMerged
exon.253377 chr3 18330220 18330307 Zm00004b016134c 18334679 18329386 Zm00004b016134c Zm00004b016134,Zm00004b016135 simMerged
exon.253378 chr3 18329935 18330134 Zm00004b016135 18334679 18329386 Zm00004b016134c Zm00004b016134,Zm00004b016135 simMerged
exon.253378 chr3 18329935 18330134 Zm00004b016134c 18334679 18329386 Zm00004b016134c Zm00004b016134,Zm00004b016135 simMerged
exon.253379 chr3 18329155 18329386 Zm00004b016135 18334679 18329386 Zm00004b016134c Zm00004b016134,Zm00004b016135 simMerged
exon.253379 chr3 18329155 18329386 Zm00004b016134c 18334679 18329386 Zm00004b016134c Zm00004b016134,Zm00004b016135 simMerged
exon.253416 chr3 18446648 18446785 Zm00004b016138 18446648 18447575 Zm00004b016137c Zm00004b016137,Zm00004b016138 simMerged
exon.253416 chr3 18446648 18446785 Zm00004b016137c 18446648 18447575 Zm00004b016137c Zm00004b016137,Zm00004b016138 simMerged
exon.253417 chr3 18446833 18446917 Zm00004b016138 18446648 18447575 Zm00004b016137c Zm00004b016137,Zm00004b016138 simMerged
exon.253417 chr3 18446833 18446917 Zm00004b016137c 18446648 18447575 Zm00004b016137c Zm00004b016137,Zm00004b016138 simMerged
exon.253418 chr3 18447013 18447575 Zm00004b016138 18446648 18447575 Zm00004b016137c Zm00004b016137,Zm00004b016138 simMerged
exon.253418 chr3 18447013 18447575 Zm00004b016137c 18446648 18447575 Zm00004b016137c Zm00004b016137,Zm00004b016138 simMerged
exon.253614 chr3 18608026 18608484 Zm00004b016142 18608026 18614294 Zm00004b016141c Zm00004b016141,Zm00004b016142 simMerged
exon.253614 chr3 18608026 18608484 Zm00004b016141c 18608026 18614294 Zm00004b016141c Zm00004b016141,Zm00004b016142 simMerged
exon.253615 chr3 18608614 18608730 Zm00004b016142 18608026 18614294 Zm00004b016141c Zm00004b016141,Zm00004b016142 simMerged
exon.253615 chr3 18608614 18608730 Zm00004b016141c 18608026 18614294 Zm00004b016141c Zm00004b016141,Zm00004b016142 simMerged
exon.253616 chr3 18610040 18610349 Zm00004b016142 18608026 18614294 Zm00004b016141c Zm00004b016141,Zm00004b016142 simMerged
exon.253616 chr3 18610040 18610349 Zm00004b016141c 18608026 18614294 Zm00004b016141c Zm00004b016141,Zm00004b016142 simMerged
exon.253617 chr3 18610511 18611003 Zm00004b016142 18608026 18614294 Zm00004b016141c Zm00004b016141,Zm00004b016142 simMerged
exon.253617 chr3 18610511 18611003 Zm00004b016141c 18608026 18614294 Zm00004b016141c Zm00004b016141,Zm00004b016142 simMerged
exon.253618 chr3 18612778 18612880 Zm00004b016142 18608026 18614294 Zm00004b016141c Zm00004b016141,Zm00004b016142 simMerged
exon.253618 chr3 18612778 18612880 Zm00004b016141c 18608026 18614294 Zm00004b016141c Zm00004b016141,Zm00004b016142 simMerged
exon.253619 chr3 18612988 18613047 Zm00004b016142 18608026 18614294 Zm00004b016141c Zm00004b016141,Zm00004b016142 simMerged
exon.253619 chr3 18612988 18613047 Zm00004b016141c 18608026 18614294 Zm00004b016141c Zm00004b016141,Zm00004b016142 simMerged
exon.253620 chr3 18613193 18613276 Zm00004b016142 18608026 18614294 Zm00004b016141c Zm00004b016141,Zm00004b016142 simMerged
exon.253620 chr3 18613193 18613276 Zm00004b016141c 18608026 18614294 Zm00004b016141c Zm00004b016141,Zm00004b016142 simMerged
exon.253621 chr3 18613353 18613487 Zm00004b016142 18608026 18614294 Zm00004b016141c Zm00004b016141,Zm00004b016142 simMerged
exon.253621 chr3 18613353 18613487 Zm00004b016141c 18608026 18614294 Zm00004b016141c Zm00004b016141,Zm00004b016142 simMerged
exon.253622 chr3 18613603 18614294 Zm00004b016142 18608026 18614294 Zm00004b016141c Zm00004b016141,Zm00004b016142 simMerged
exon.253622 chr3 18613603 18614294 Zm00004b016141c 18608026 18614294 Zm00004b016141c Zm00004b016141,Zm00004b016142 simMerged
exon.253677 chr3 18717790 18718392 Zm00004b016144 18717790 18715285 Zm00004b016143c Zm00004b016143,Zm00004b016144 simMerged
exon.253677 chr3 18717790 18718392 Zm00004b016143c 18717790 18715285 Zm00004b016143c Zm00004b016143,Zm00004b016144 simMerged
exon.253678 chr3 18717283 18717446 Zm00004b016144 18717790 18715285 Zm00004b016143c Zm00004b016143,Zm00004b016144 simMerged
exon.253678 chr3 18717283 18717446 Zm00004b016143c 18717790 18715285 Zm00004b016143c Zm00004b016143,Zm00004b016144 simMerged
exon.253679 chr3 18716950 18717113 Zm00004b016144 18717790 18715285 Zm00004b016143c Zm00004b016143,Zm00004b016144 simMerged
exon.253679 chr3 18716950 18717113 Zm00004b016143c 18717790 18715285 Zm00004b016143c Zm00004b016143,Zm00004b016144 simMerged
exon.253680 chr3 18716606 18716865 Zm00004b016144 18717790 18715285 Zm00004b016143c Zm00004b016143,Zm00004b016144 simMerged
exon.253680 chr3 18716606 18716865 Zm00004b016143c 18717790 18715285 Zm00004b016143c Zm00004b016143,Zm00004b016144 simMerged
exon.253681 chr3 18716378 18716519 Zm00004b016144 18717790 18715285 Zm00004b016143c Zm00004b016143,Zm00004b016144 simMerged
exon.253681 chr3 18716378 18716519 Zm00004b016143c 18717790 18715285 Zm00004b016143c Zm00004b016143,Zm00004b016144 simMerged
exon.253682 chr3 18714142 18715285 Zm00004b016144 18717790 18715285 Zm00004b016143c Zm00004b016143,Zm00004b016144 simMerged
exon.253682 chr3 18714142 18715285 Zm00004b016143c 18717790 18715285 Zm00004b016143c Zm00004b016143,Zm00004b016144 simMerged
exon.253728 chr3 18823970 18824393 Zm00004b016146 18823970 18820347 Zm00004b016145c Zm00004b016145,Zm00004b016146 simMerged
exon.253728 chr3 18823970 18824393 Zm00004b016145c 18823970 18820347 Zm00004b016145c Zm00004b016145,Zm00004b016146 simMerged
exon.253729 chr3 18823729 18823849 Zm00004b016146 18823970 18820347 Zm00004b016145c Zm00004b016145,Zm00004b016146 simMerged
exon.253729 chr3 18823729 18823849 Zm00004b016145c 18823970 18820347 Zm00004b016145c Zm00004b016145,Zm00004b016146 simMerged
exon.253730 chr3 18822638 18822809 Zm00004b016146 18823970 18820347 Zm00004b016145c Zm00004b016145,Zm00004b016146 simMerged
exon.253730 chr3 18822638 18822809 Zm00004b016145c 18823970 18820347 Zm00004b016145c Zm00004b016145,Zm00004b016146 simMerged
exon.253731 chr3 18822490 18822520 Zm00004b016146 18823970 18820347 Zm00004b016145c Zm00004b016145,Zm00004b016146 simMerged
exon.253731 chr3 18822490 18822520 Zm00004b016145c 18823970 18820347 Zm00004b016145c Zm00004b016145,Zm00004b016146 simMerged
exon.253732 chr3 18818124 18820347 Zm00004b016146 18823970 18820347 Zm00004b016145c Zm00004b016145,Zm00004b016146 simMerged
exon.253732 chr3 18818124 18820347 Zm00004b016145c 18823970 18820347 Zm00004b016145c Zm00004b016145,Zm00004b016146 simMerged
exon.253892 chr3 18841871 18842041 Zm00004b016150 18841871 18840958 Zm00004b016149c Zm00004b016149,Zm00004b016150 simMerged
exon.253892 chr3 18841871 18842041 Zm00004b016149c 18841871 18840958 Zm00004b016149c Zm00004b016149,Zm00004b016150 simMerged
exon.253893 chr3 18841580 18841653 Zm00004b016150 18841871 18840958 Zm00004b016149c Zm00004b016149,Zm00004b016150 simMerged
exon.253893 chr3 18841580 18841653 Zm00004b016149c 18841871 18840958 Zm00004b016149c Zm00004b016149,Zm00004b016150 simMerged
exon.253894 chr3 18841421 18841475 Zm00004b016150 18841871 18840958 Zm00004b016149c Zm00004b016149,Zm00004b016150 simMerged
exon.253894 chr3 18841421 18841475 Zm00004b016149c 18841871 18840958 Zm00004b016149c Zm00004b016149,Zm00004b016150 simMerged
exon.253895 chr3 18841279 18841341 Zm00004b016150 18841871 18840958 Zm00004b016149c Zm00004b016149,Zm00004b016150 simMerged
exon.253895 chr3 18841279 18841341 Zm00004b016149c 18841871 18840958 Zm00004b016149c Zm00004b016149,Zm00004b016150 simMerged
exon.253896 chr3 18841076 18841203 Zm00004b016150 18841871 18840958 Zm00004b016149c Zm00004b016149,Zm00004b016150 simMerged
exon.253896 chr3 18841076 18841203 Zm00004b016149c 18841871 18840958 Zm00004b016149c Zm00004b016149,Zm00004b016150 simMerged
exon.253897 chr3 18838316 18840958 Zm00004b016150 18841871 18840958 Zm00004b016149c Zm00004b016149,Zm00004b016150 simMerged
exon.253897 chr3 18838316 18840958 Zm00004b016149c 18841871 18840958 Zm00004b016149c Zm00004b016149,Zm00004b016150 simMerged
exon.253938 chr3 19058634 19059008 Zm00004b016152 19058634 19063165 Zm00004b016151c Zm00004b016151,Zm00004b016152 simMerged
exon.253938 chr3 19058634 19059008 Zm00004b016151c 19058634 19063165 Zm00004b016151c Zm00004b016151,Zm00004b016152 simMerged
exon.253939 chr3 19059138 19059319 Zm00004b016152 19058634 19063165 Zm00004b016151c Zm00004b016151,Zm00004b016152 simMerged
exon.253939 chr3 19059138 19059319 Zm00004b016151c 19058634 19063165 Zm00004b016151c Zm00004b016151,Zm00004b016152 simMerged
exon.253940 chr3 19059409 19059466 Zm00004b016152 19058634 19063165 Zm00004b016151c Zm00004b016151,Zm00004b016152 simMerged
exon.253940 chr3 19059409 19059466 Zm00004b016151c 19058634 19063165 Zm00004b016151c Zm00004b016151,Zm00004b016152 simMerged
exon.253941 chr3 19060051 19060092 Zm00004b016152 19058634 19063165 Zm00004b016151c Zm00004b016151,Zm00004b016152 simMerged
exon.253941 chr3 19060051 19060092 Zm00004b016151c 19058634 19063165 Zm00004b016151c Zm00004b016151,Zm00004b016152 simMerged
exon.253942 chr3 19060815 19061183 Zm00004b016152 19058634 19063165 Zm00004b016151c Zm00004b016151,Zm00004b016152 simMerged
exon.253942 chr3 19060815 19061183 Zm00004b016151c 19058634 19063165 Zm00004b016151c Zm00004b016151,Zm00004b016152 simMerged
exon.253943 chr3 19061987 19062042 Zm00004b016152 19058634 19063165 Zm00004b016151c Zm00004b016151,Zm00004b016152 simMerged
exon.253943 chr3 19061987 19062042 Zm00004b016151c 19058634 19063165 Zm00004b016151c Zm00004b016151,Zm00004b016152 simMerged
exon.253944 chr3 19062491 19063165 Zm00004b016152 19058634 19063165 Zm00004b016151c Zm00004b016151,Zm00004b016152 simMerged
exon.253944 chr3 19062491 19063165 Zm00004b016151c 19058634 19063165 Zm00004b016151c Zm00004b016151,Zm00004b016152 simMerged
exon.253962 chr3 19069968 19070380 Zm00004b016155 19069968 19075005 Zm00004b016154c Zm00004b016154,Zm00004b016155 simMerged
exon.253962 chr3 19069968 19070380 Zm00004b016154c 19069968 19075005 Zm00004b016154c Zm00004b016154,Zm00004b016155 simMerged
exon.253963 chr3 19071635 19072017 Zm00004b016155 19069968 19075005 Zm00004b016154c Zm00004b016154,Zm00004b016155 simMerged
exon.253963 chr3 19071635 19072017 Zm00004b016154c 19069968 19075005 Zm00004b016154c Zm00004b016154,Zm00004b016155 simMerged
exon.253964 chr3 19072121 19072230 Zm00004b016155 19069968 19075005 Zm00004b016154c Zm00004b016154,Zm00004b016155 simMerged
exon.253964 chr3 19072121 19072230 Zm00004b016154c 19069968 19075005 Zm00004b016154c Zm00004b016154,Zm00004b016155 simMerged
exon.253965 chr3 19074965 19075005 Zm00004b016155 19069968 19075005 Zm00004b016154c Zm00004b016154,Zm00004b016155 simMerged
exon.253965 chr3 19074965 19075005 Zm00004b016154c 19069968 19075005 Zm00004b016154c Zm00004b016154,Zm00004b016155 simMerged
exon.254000 chr3 19611409 19611864 Zm00004b016160 19611409 19611328 Zm00004b016159c Zm00004b016159,Zm00004b016160 simMerged
exon.254000 chr3 19611409 19611864 Zm00004b016159c 19611409 19611328 Zm00004b016159c Zm00004b016159,Zm00004b016160 simMerged
exon.254001 chr3 19610893 19611328 Zm00004b016160 19611409 19611328 Zm00004b016159c Zm00004b016159,Zm00004b016160 simMerged
exon.254001 chr3 19610893 19611328 Zm00004b016159c 19611409 19611328 Zm00004b016159c Zm00004b016159,Zm00004b016160 simMerged
exon.254031 chr3 20002280 20002579 Zm00004b016165 20002280 19999734 Zm00004b016164c Zm00004b016164,Zm00004b016165 simMerged
exon.254031 chr3 20002280 20002579 Zm00004b016164c 20002280 19999734 Zm00004b016164c Zm00004b016164,Zm00004b016165 simMerged
exon.254032 chr3 20002073 20002139 Zm00004b016165 20002280 19999734 Zm00004b016164c Zm00004b016164,Zm00004b016165 simMerged
exon.254032 chr3 20002073 20002139 Zm00004b016164c 20002280 19999734 Zm00004b016164c Zm00004b016164,Zm00004b016165 simMerged
exon.254033 chr3 20001810 20001972 Zm00004b016165 20002280 19999734 Zm00004b016164c Zm00004b016164,Zm00004b016165 simMerged
exon.254033 chr3 20001810 20001972 Zm00004b016164c 20002280 19999734 Zm00004b016164c Zm00004b016164,Zm00004b016165 simMerged
exon.254034 chr3 20001677 20001760 Zm00004b016165 20002280 19999734 Zm00004b016164c Zm00004b016164,Zm00004b016165 simMerged
exon.254034 chr3 20001677 20001760 Zm00004b016164c 20002280 19999734 Zm00004b016164c Zm00004b016164,Zm00004b016165 simMerged
exon.254035 chr3 19999831 19999917 Zm00004b016165 20002280 19999734 Zm00004b016164c Zm00004b016164,Zm00004b016165 simMerged
exon.254035 chr3 19999831 19999917 Zm00004b016164c 20002280 19999734 Zm00004b016164c Zm00004b016164,Zm00004b016165 simMerged
exon.254036 chr3 19998960 19999734 Zm00004b016165 20002280 19999734 Zm00004b016164c Zm00004b016164,Zm00004b016165 simMerged
exon.254036 chr3 19998960 19999734 Zm00004b016164c 20002280 19999734 Zm00004b016164c Zm00004b016164,Zm00004b016165 simMerged
exon.254169 chr3 20515761 20515853 Zm00004b016172 20515761 20518844 Zm00004b016171c Zm00004b016171,Zm00004b016172 simMerged
exon.254169 chr3 20515761 20515853 Zm00004b016171c 20515761 20518844 Zm00004b016171c Zm00004b016171,Zm00004b016172 simMerged
exon.254170 chr3 20518013 20518188 Zm00004b016172 20515761 20518844 Zm00004b016171c Zm00004b016171,Zm00004b016172 simMerged
exon.254170 chr3 20518013 20518188 Zm00004b016171c 20515761 20518844 Zm00004b016171c Zm00004b016171,Zm00004b016172 simMerged
exon.254171 chr3 20518318 20518500 Zm00004b016172 20515761 20518844 Zm00004b016171c Zm00004b016171,Zm00004b016172 simMerged
exon.254171 chr3 20518318 20518500 Zm00004b016171c 20515761 20518844 Zm00004b016171c Zm00004b016171,Zm00004b016172 simMerged
exon.254172 chr3 20518643 20518844 Zm00004b016172 20515761 20518844 Zm00004b016171c Zm00004b016171,Zm00004b016172 simMerged
exon.254172 chr3 20518643 20518844 Zm00004b016171c 20515761 20518844 Zm00004b016171c Zm00004b016171,Zm00004b016172 simMerged
exon.254237 chr3 20724868 20725401 Zm00004b016177 20724868 20725567 Zm00004b016176c Zm00004b016176,Zm00004b016177 simMerged
exon.254237 chr3 20724868 20725401 Zm00004b016176c 20724868 20725567 Zm00004b016176c Zm00004b016176,Zm00004b016177 simMerged
exon.254238 chr3 20725435 20725567 Zm00004b016177 20724868 20725567 Zm00004b016176c Zm00004b016176,Zm00004b016177 simMerged
exon.254238 chr3 20725435 20725567 Zm00004b016176c 20724868 20725567 Zm00004b016176c Zm00004b016176,Zm00004b016177 simMerged
exon.254248 chr3 20919064 20919293 Zm00004b016179 20919064 20918321 Zm00004b016178c Zm00004b016178,Zm00004b016179 simMerged
exon.254248 chr3 20919064 20919293 Zm00004b016178c 20919064 20918321 Zm00004b016178c Zm00004b016178,Zm00004b016179 simMerged
exon.254249 chr3 20918828 20918980 Zm00004b016179 20919064 20918321 Zm00004b016178c Zm00004b016178,Zm00004b016179 simMerged
exon.254249 chr3 20918828 20918980 Zm00004b016178c 20919064 20918321 Zm00004b016178c Zm00004b016178,Zm00004b016179 simMerged
exon.254250 chr3 20917980 20918321 Zm00004b016179 20919064 20918321 Zm00004b016178c Zm00004b016178,Zm00004b016179 simMerged
exon.254250 chr3 20917980 20918321 Zm00004b016178c 20919064 20918321 Zm00004b016178c Zm00004b016178,Zm00004b016179 simMerged
exon.254336 chr3 21212832 21213626 Zm00004b016187 21212832 21213626 Zm00004b016186c Zm00004b016186,Zm00004b016187 simMerged
exon.254336 chr3 21212832 21213626 Zm00004b016186c 21212832 21213626 Zm00004b016186c Zm00004b016186,Zm00004b016187 simMerged
exon.254347 chr3 21491128 21491968 Zm00004b016189 21491128 21492759 Zm00004b016188c Zm00004b016188,Zm00004b016189 simMerged
exon.254347 chr3 21491128 21491968 Zm00004b016188c 21491128 21492759 Zm00004b016188c Zm00004b016188,Zm00004b016189 simMerged
exon.254348 chr3 21492740 21492759 Zm00004b016189 21491128 21492759 Zm00004b016188c Zm00004b016188,Zm00004b016189 simMerged
exon.254348 chr3 21492740 21492759 Zm00004b016188c 21491128 21492759 Zm00004b016188c Zm00004b016188,Zm00004b016189 simMerged
exon.254378 chr3 21626496 21626954 Zm00004b016196 21626496 21626954 Zm00004b016195c Zm00004b016195,Zm00004b016196 simMerged
exon.254378 chr3 21626496 21626954 Zm00004b016195c 21626496 21626954 Zm00004b016195c Zm00004b016195,Zm00004b016196 simMerged
exon.254449 chr3 21767876 21768431 Zm00004b016201 21767876 21767791 Zm00004b016200c Zm00004b016200,Zm00004b016201 simMerged
exon.254449 chr3 21767876 21768431 Zm00004b016200c 21767876 21767791 Zm00004b016200c Zm00004b016200,Zm00004b016201 simMerged
exon.254450 chr3 21767364 21767791 Zm00004b016201 21767876 21767791 Zm00004b016200c Zm00004b016200,Zm00004b016201 simMerged
exon.254450 chr3 21767364 21767791 Zm00004b016200c 21767876 21767791 Zm00004b016200c Zm00004b016200,Zm00004b016201 simMerged
exon.254521 chr3 21817050 21817242 Zm00004b016206 21817050 21831641 Zm00004b016205c Zm00004b016205,Zm00004b016206 simMerged
exon.254521 chr3 21817050 21817242 Zm00004b016205c 21817050 21831641 Zm00004b016205c Zm00004b016205,Zm00004b016206 simMerged
exon.254522 chr3 21817321 21817361 Zm00004b016206 21817050 21831641 Zm00004b016205c Zm00004b016205,Zm00004b016206 simMerged
exon.254522 chr3 21817321 21817361 Zm00004b016205c 21817050 21831641 Zm00004b016205c Zm00004b016205,Zm00004b016206 simMerged
exon.254523 chr3 21817910 21818065 Zm00004b016206 21817050 21831641 Zm00004b016205c Zm00004b016205,Zm00004b016206 simMerged
exon.254523 chr3 21817910 21818065 Zm00004b016205c 21817050 21831641 Zm00004b016205c Zm00004b016205,Zm00004b016206 simMerged
exon.254524 chr3 21818156 21818211 Zm00004b016206 21817050 21831641 Zm00004b016205c Zm00004b016205,Zm00004b016206 simMerged
exon.254524 chr3 21818156 21818211 Zm00004b016205c 21817050 21831641 Zm00004b016205c Zm00004b016205,Zm00004b016206 simMerged
exon.254525 chr3 21819193 21819454 Zm00004b016206 21817050 21831641 Zm00004b016205c Zm00004b016205,Zm00004b016206 simMerged
exon.254525 chr3 21819193 21819454 Zm00004b016205c 21817050 21831641 Zm00004b016205c Zm00004b016205,Zm00004b016206 simMerged
exon.254526 chr3 21819586 21820232 Zm00004b016206 21817050 21831641 Zm00004b016205c Zm00004b016205,Zm00004b016206 simMerged
exon.254526 chr3 21819586 21820232 Zm00004b016205c 21817050 21831641 Zm00004b016205c Zm00004b016205,Zm00004b016206 simMerged
exon.254527 chr3 21820410 21820515 Zm00004b016206 21817050 21831641 Zm00004b016205c Zm00004b016205,Zm00004b016206 simMerged
exon.254527 chr3 21820410 21820515 Zm00004b016205c 21817050 21831641 Zm00004b016205c Zm00004b016205,Zm00004b016206 simMerged
exon.254528 chr3 21824019 21824136 Zm00004b016206 21817050 21831641 Zm00004b016205c Zm00004b016205,Zm00004b016206 simMerged
exon.254528 chr3 21824019 21824136 Zm00004b016205c 21817050 21831641 Zm00004b016205c Zm00004b016205,Zm00004b016206 simMerged
exon.254529 chr3 21830585 21830634 Zm00004b016206 21817050 21831641 Zm00004b016205c Zm00004b016205,Zm00004b016206 simMerged
exon.254529 chr3 21830585 21830634 Zm00004b016205c 21817050 21831641 Zm00004b016205c Zm00004b016205,Zm00004b016206 simMerged
exon.254530 chr3 21830755 21830905 Zm00004b016206 21817050 21831641 Zm00004b016205c Zm00004b016205,Zm00004b016206 simMerged
exon.254530 chr3 21830755 21830905 Zm00004b016205c 21817050 21831641 Zm00004b016205c Zm00004b016205,Zm00004b016206 simMerged
exon.254531 chr3 21830994 21831079 Zm00004b016206 21817050 21831641 Zm00004b016205c Zm00004b016205,Zm00004b016206 simMerged
exon.254531 chr3 21830994 21831079 Zm00004b016205c 21817050 21831641 Zm00004b016205c Zm00004b016205,Zm00004b016206 simMerged
exon.254532 chr3 21831218 21831322 Zm00004b016206 21817050 21831641 Zm00004b016205c Zm00004b016205,Zm00004b016206 simMerged
exon.254532 chr3 21831218 21831322 Zm00004b016205c 21817050 21831641 Zm00004b016205c Zm00004b016205,Zm00004b016206 simMerged
exon.254533 chr3 21831409 21831641 Zm00004b016206 21817050 21831641 Zm00004b016205c Zm00004b016205,Zm00004b016206 simMerged
exon.254533 chr3 21831409 21831641 Zm00004b016205c 21817050 21831641 Zm00004b016205c Zm00004b016205,Zm00004b016206 simMerged
exon.254582 chr3 21972238 21972282 Zm00004b016213 21972238 21965004 Zm00004b016212c Zm00004b016212,Zm00004b016213 simMerged
exon.254582 chr3 21972238 21972282 Zm00004b016212c 21972238 21965004 Zm00004b016212c Zm00004b016212,Zm00004b016213 simMerged
exon.254583 chr3 21971675 21972120 Zm00004b016213 21972238 21965004 Zm00004b016212c Zm00004b016212,Zm00004b016213 simMerged
exon.254583 chr3 21971675 21972120 Zm00004b016212c 21972238 21965004 Zm00004b016212c Zm00004b016212,Zm00004b016213 simMerged
exon.254584 chr3 21963833 21965004 Zm00004b016213 21972238 21965004 Zm00004b016212c Zm00004b016212,Zm00004b016213 simMerged
exon.254584 chr3 21963833 21965004 Zm00004b016212c 21972238 21965004 Zm00004b016212c Zm00004b016212,Zm00004b016213 simMerged
exon.254657 chr3 22537472 22538094 Zm00004b016223 22537472 22537371 Zm00004b016222c Zm00004b016222,Zm00004b016223 simMerged
exon.254657 chr3 22537472 22538094 Zm00004b016222c 22537472 22537371 Zm00004b016222c Zm00004b016222,Zm00004b016223 simMerged
exon.254658 chr3 22536715 22537371 Zm00004b016223 22537472 22537371 Zm00004b016222c Zm00004b016222,Zm00004b016223 simMerged
exon.254658 chr3 22536715 22537371 Zm00004b016222c 22537472 22537371 Zm00004b016222c Zm00004b016222,Zm00004b016223 simMerged
exon.254700 chr3 22644414 22644620 Zm00004b016227 22644414 22644620 Zm00004b016226c Zm00004b016226,Zm00004b016227 simMerged
exon.254700 chr3 22644414 22644620 Zm00004b016226c 22644414 22644620 Zm00004b016226c Zm00004b016226,Zm00004b016227 simMerged
exon.254787 chr3 22904693 22906688 Zm00004b016232 22904693 22903414 Zm00004b016231c Zm00004b016231,Zm00004b016232 simMerged
exon.254787 chr3 22904693 22906688 Zm00004b016231c 22904693 22903414 Zm00004b016231c Zm00004b016231,Zm00004b016232 simMerged
exon.254788 chr3 22903880 22904009 Zm00004b016232 22904693 22903414 Zm00004b016231c Zm00004b016231,Zm00004b016232 simMerged
exon.254788 chr3 22903880 22904009 Zm00004b016231c 22904693 22903414 Zm00004b016231c Zm00004b016231,Zm00004b016232 simMerged
exon.254789 chr3 22902403 22903414 Zm00004b016232 22904693 22903414 Zm00004b016231c Zm00004b016231,Zm00004b016232 simMerged
exon.254789 chr3 22902403 22903414 Zm00004b016231c 22904693 22903414 Zm00004b016231c Zm00004b016231,Zm00004b016232 simMerged
exon.254806 chr3 23079604 23079726 Zm00004b016234 23079604 23077743 Zm00004b016233c Zm00004b016233,Zm00004b016234 simMerged
exon.254806 chr3 23079604 23079726 Zm00004b016233c 23079604 23077743 Zm00004b016233c Zm00004b016233,Zm00004b016234 simMerged
exon.254807 chr3 23079453 23079518 Zm00004b016234 23079604 23077743 Zm00004b016233c Zm00004b016233,Zm00004b016234 simMerged
exon.254807 chr3 23079453 23079518 Zm00004b016233c 23079604 23077743 Zm00004b016233c Zm00004b016233,Zm00004b016234 simMerged
exon.254808 chr3 23077570 23077743 Zm00004b016234 23079604 23077743 Zm00004b016233c Zm00004b016233,Zm00004b016234 simMerged
exon.254808 chr3 23077570 23077743 Zm00004b016233c 23079604 23077743 Zm00004b016233c Zm00004b016233,Zm00004b016234 simMerged
exon.254864 chr3 23502034 23502423 Zm00004b016240 23502034 23507006 Zm00004b016239c Zm00004b016239,Zm00004b016240 simMerged
exon.254864 chr3 23502034 23502423 Zm00004b016239c 23502034 23507006 Zm00004b016239c Zm00004b016239,Zm00004b016240 simMerged
exon.254865 chr3 23502968 23503096 Zm00004b016240 23502034 23507006 Zm00004b016239c Zm00004b016239,Zm00004b016240 simMerged
exon.254865 chr3 23502968 23503096 Zm00004b016239c 23502034 23507006 Zm00004b016239c Zm00004b016239,Zm00004b016240 simMerged
exon.254866 chr3 23503204 23503380 Zm00004b016240 23502034 23507006 Zm00004b016239c Zm00004b016239,Zm00004b016240 simMerged
exon.254866 chr3 23503204 23503380 Zm00004b016239c 23502034 23507006 Zm00004b016239c Zm00004b016239,Zm00004b016240 simMerged
exon.254867 chr3 23503783 23503923 Zm00004b016240 23502034 23507006 Zm00004b016239c Zm00004b016239,Zm00004b016240 simMerged
exon.254867 chr3 23503783 23503923 Zm00004b016239c 23502034 23507006 Zm00004b016239c Zm00004b016239,Zm00004b016240 simMerged
exon.254868 chr3 23505856 23506041 Zm00004b016240 23502034 23507006 Zm00004b016239c Zm00004b016239,Zm00004b016240 simMerged
exon.254868 chr3 23505856 23506041 Zm00004b016239c 23502034 23507006 Zm00004b016239c Zm00004b016239,Zm00004b016240 simMerged
exon.254869 chr3 23506222 23506293 Zm00004b016240 23502034 23507006 Zm00004b016239c Zm00004b016239,Zm00004b016240 simMerged
exon.254869 chr3 23506222 23506293 Zm00004b016239c 23502034 23507006 Zm00004b016239c Zm00004b016239,Zm00004b016240 simMerged
exon.254870 chr3 23506399 23507006 Zm00004b016240 23502034 23507006 Zm00004b016239c Zm00004b016239,Zm00004b016240 simMerged
exon.254870 chr3 23506399 23507006 Zm00004b016239c 23502034 23507006 Zm00004b016239c Zm00004b016239,Zm00004b016240 simMerged
exon.254880 chr3 23549065 23550051 Zm00004b016242 23549065 23550051 Zm00004b016241c Zm00004b016241,Zm00004b016242 simMerged
exon.254880 chr3 23549065 23550051 Zm00004b016241c 23549065 23550051 Zm00004b016241c Zm00004b016241,Zm00004b016242 simMerged
exon.254917 chr3 23873851 23874306 Zm00004b016247 23873851 23874306 Zm00004b016246c Zm00004b016246,Zm00004b016247 simMerged
exon.254917 chr3 23873851 23874306 Zm00004b016246c 23873851 23874306 Zm00004b016246c Zm00004b016246,Zm00004b016247 simMerged
exon.254945 chr3 24069966 24070708 Zm00004b016251 24069966 24073635 Zm00004b016250c Zm00004b016250,Zm00004b016251 simMerged
exon.254945 chr3 24069966 24070708 Zm00004b016250c 24069966 24073635 Zm00004b016250c Zm00004b016250,Zm00004b016251 simMerged
exon.254946 chr3 24071779 24071912 Zm00004b016251 24069966 24073635 Zm00004b016250c Zm00004b016250,Zm00004b016251 simMerged
exon.254946 chr3 24071779 24071912 Zm00004b016250c 24069966 24073635 Zm00004b016250c Zm00004b016250,Zm00004b016251 simMerged
exon.254947 chr3 24072047 24072292 Zm00004b016251 24069966 24073635 Zm00004b016250c Zm00004b016250,Zm00004b016251 simMerged
exon.254947 chr3 24072047 24072292 Zm00004b016250c 24069966 24073635 Zm00004b016250c Zm00004b016250,Zm00004b016251 simMerged
exon.254948 chr3 24072518 24072598 Zm00004b016251 24069966 24073635 Zm00004b016250c Zm00004b016250,Zm00004b016251 simMerged
exon.254948 chr3 24072518 24072598 Zm00004b016250c 24069966 24073635 Zm00004b016250c Zm00004b016250,Zm00004b016251 simMerged
exon.254949 chr3 24072678 24072908 Zm00004b016251 24069966 24073635 Zm00004b016250c Zm00004b016250,Zm00004b016251 simMerged
exon.254949 chr3 24072678 24072908 Zm00004b016250c 24069966 24073635 Zm00004b016250c Zm00004b016250,Zm00004b016251 simMerged
exon.254950 chr3 24072988 24073635 Zm00004b016251 24069966 24073635 Zm00004b016250c Zm00004b016250,Zm00004b016251 simMerged
exon.254950 chr3 24072988 24073635 Zm00004b016250c 24069966 24073635 Zm00004b016250c Zm00004b016250,Zm00004b016251 simMerged
exon.254977 chr3 24262252 24262356 Zm00004b016254 24262252 24256933 Zm00004b016253c Zm00004b016253,Zm00004b016254 simMerged
exon.254977 chr3 24262252 24262356 Zm00004b016253c 24262252 24256933 Zm00004b016253c Zm00004b016253,Zm00004b016254 simMerged
exon.254978 chr3 24262028 24262163 Zm00004b016254 24262252 24256933 Zm00004b016253c Zm00004b016253,Zm00004b016254 simMerged
exon.254978 chr3 24262028 24262163 Zm00004b016253c 24262252 24256933 Zm00004b016253c Zm00004b016253,Zm00004b016254 simMerged
exon.254979 chr3 24261666 24261942 Zm00004b016254 24262252 24256933 Zm00004b016253c Zm00004b016253,Zm00004b016254 simMerged
exon.254979 chr3 24261666 24261942 Zm00004b016253c 24262252 24256933 Zm00004b016253c Zm00004b016253,Zm00004b016254 simMerged
exon.254980 chr3 24261493 24261577 Zm00004b016254 24262252 24256933 Zm00004b016253c Zm00004b016253,Zm00004b016254 simMerged
exon.254980 chr3 24261493 24261577 Zm00004b016253c 24262252 24256933 Zm00004b016253c Zm00004b016253,Zm00004b016254 simMerged
exon.254981 chr3 24261288 24261412 Zm00004b016254 24262252 24256933 Zm00004b016253c Zm00004b016253,Zm00004b016254 simMerged
exon.254981 chr3 24261288 24261412 Zm00004b016253c 24262252 24256933 Zm00004b016253c Zm00004b016253,Zm00004b016254 simMerged
exon.254982 chr3 24260265 24260327 Zm00004b016254 24262252 24256933 Zm00004b016253c Zm00004b016253,Zm00004b016254 simMerged
exon.254982 chr3 24260265 24260327 Zm00004b016253c 24262252 24256933 Zm00004b016253c Zm00004b016253,Zm00004b016254 simMerged
exon.254983 chr3 24259450 24259929 Zm00004b016254 24262252 24256933 Zm00004b016253c Zm00004b016253,Zm00004b016254 simMerged
exon.254983 chr3 24259450 24259929 Zm00004b016253c 24262252 24256933 Zm00004b016253c Zm00004b016253,Zm00004b016254 simMerged
exon.254984 chr3 24259096 24259164 Zm00004b016254 24262252 24256933 Zm00004b016253c Zm00004b016253,Zm00004b016254 simMerged
exon.254984 chr3 24259096 24259164 Zm00004b016253c 24262252 24256933 Zm00004b016253c Zm00004b016253,Zm00004b016254 simMerged
exon.254985 chr3 24258057 24259007 Zm00004b016254 24262252 24256933 Zm00004b016253c Zm00004b016253,Zm00004b016254 simMerged
exon.254985 chr3 24258057 24259007 Zm00004b016253c 24262252 24256933 Zm00004b016253c Zm00004b016253,Zm00004b016254 simMerged
exon.254986 chr3 24257722 24257969 Zm00004b016254 24262252 24256933 Zm00004b016253c Zm00004b016253,Zm00004b016254 simMerged
exon.254986 chr3 24257722 24257969 Zm00004b016253c 24262252 24256933 Zm00004b016253c Zm00004b016253,Zm00004b016254 simMerged
exon.254987 chr3 24257519 24257635 Zm00004b016254 24262252 24256933 Zm00004b016253c Zm00004b016253,Zm00004b016254 simMerged
exon.254987 chr3 24257519 24257635 Zm00004b016253c 24262252 24256933 Zm00004b016253c Zm00004b016253,Zm00004b016254 simMerged
exon.254988 chr3 24257189 24257445 Zm00004b016254 24262252 24256933 Zm00004b016253c Zm00004b016253,Zm00004b016254 simMerged
exon.254988 chr3 24257189 24257445 Zm00004b016253c 24262252 24256933 Zm00004b016253c Zm00004b016253,Zm00004b016254 simMerged
exon.254989 chr3 24257026 24257098 Zm00004b016254 24262252 24256933 Zm00004b016253c Zm00004b016253,Zm00004b016254 simMerged
exon.254989 chr3 24257026 24257098 Zm00004b016253c 24262252 24256933 Zm00004b016253c Zm00004b016253,Zm00004b016254 simMerged
exon.254990 chr3 24256667 24256933 Zm00004b016254 24262252 24256933 Zm00004b016253c Zm00004b016253,Zm00004b016254 simMerged
exon.254990 chr3 24256667 24256933 Zm00004b016253c 24262252 24256933 Zm00004b016253c Zm00004b016253,Zm00004b016254 simMerged
exon.255055 chr3 24470417 24470969 Zm00004b016258 24470417 24461371 Zm00004b016257c Zm00004b016257,Zm00004b016258 simMerged
exon.255055 chr3 24470417 24470969 Zm00004b016257c 24470417 24461371 Zm00004b016257c Zm00004b016257,Zm00004b016258 simMerged
exon.255056 chr3 24469566 24469958 Zm00004b016258 24470417 24461371 Zm00004b016257c Zm00004b016257,Zm00004b016258 simMerged
exon.255056 chr3 24469566 24469958 Zm00004b016257c 24470417 24461371 Zm00004b016257c Zm00004b016257,Zm00004b016258 simMerged
exon.255057 chr3 24469147 24469221 Zm00004b016258 24470417 24461371 Zm00004b016257c Zm00004b016257,Zm00004b016258 simMerged
exon.255057 chr3 24469147 24469221 Zm00004b016257c 24470417 24461371 Zm00004b016257c Zm00004b016257,Zm00004b016258 simMerged
exon.255058 chr3 24468962 24469069 Zm00004b016258 24470417 24461371 Zm00004b016257c Zm00004b016257,Zm00004b016258 simMerged
exon.255058 chr3 24468962 24469069 Zm00004b016257c 24470417 24461371 Zm00004b016257c Zm00004b016257,Zm00004b016258 simMerged
exon.255059 chr3 24466920 24466952 Zm00004b016258 24470417 24461371 Zm00004b016257c Zm00004b016257,Zm00004b016258 simMerged
exon.255059 chr3 24466920 24466952 Zm00004b016257c 24470417 24461371 Zm00004b016257c Zm00004b016257,Zm00004b016258 simMerged
exon.255060 chr3 24466757 24466846 Zm00004b016258 24470417 24461371 Zm00004b016257c Zm00004b016257,Zm00004b016258 simMerged
exon.255060 chr3 24466757 24466846 Zm00004b016257c 24470417 24461371 Zm00004b016257c Zm00004b016257,Zm00004b016258 simMerged
exon.255061 chr3 24466127 24466252 Zm00004b016258 24470417 24461371 Zm00004b016257c Zm00004b016257,Zm00004b016258 simMerged
exon.255061 chr3 24466127 24466252 Zm00004b016257c 24470417 24461371 Zm00004b016257c Zm00004b016257,Zm00004b016258 simMerged
exon.255062 chr3 24465808 24465951 Zm00004b016258 24470417 24461371 Zm00004b016257c Zm00004b016257,Zm00004b016258 simMerged
exon.255062 chr3 24465808 24465951 Zm00004b016257c 24470417 24461371 Zm00004b016257c Zm00004b016257,Zm00004b016258 simMerged
exon.255063 chr3 24465216 24465626 Zm00004b016258 24470417 24461371 Zm00004b016257c Zm00004b016257,Zm00004b016258 simMerged
exon.255063 chr3 24465216 24465626 Zm00004b016257c 24470417 24461371 Zm00004b016257c Zm00004b016257,Zm00004b016258 simMerged
exon.255064 chr3 24464976 24465107 Zm00004b016258 24470417 24461371 Zm00004b016257c Zm00004b016257,Zm00004b016258 simMerged
exon.255064 chr3 24464976 24465107 Zm00004b016257c 24470417 24461371 Zm00004b016257c Zm00004b016257,Zm00004b016258 simMerged
exon.255065 chr3 24463260 24463481 Zm00004b016258 24470417 24461371 Zm00004b016257c Zm00004b016257,Zm00004b016258 simMerged
exon.255065 chr3 24463260 24463481 Zm00004b016257c 24470417 24461371 Zm00004b016257c Zm00004b016257,Zm00004b016258 simMerged
exon.255066 chr3 24462903 24463178 Zm00004b016258 24470417 24461371 Zm00004b016257c Zm00004b016257,Zm00004b016258 simMerged
exon.255066 chr3 24462903 24463178 Zm00004b016257c 24470417 24461371 Zm00004b016257c Zm00004b016257,Zm00004b016258 simMerged
exon.255067 chr3 24462191 24462328 Zm00004b016258 24470417 24461371 Zm00004b016257c Zm00004b016257,Zm00004b016258 simMerged
exon.255067 chr3 24462191 24462328 Zm00004b016257c 24470417 24461371 Zm00004b016257c Zm00004b016257,Zm00004b016258 simMerged
exon.255068 chr3 24461495 24461800 Zm00004b016258 24470417 24461371 Zm00004b016257c Zm00004b016257,Zm00004b016258 simMerged
exon.255068 chr3 24461495 24461800 Zm00004b016257c 24470417 24461371 Zm00004b016257c Zm00004b016257,Zm00004b016258 simMerged
exon.255069 chr3 24460750 24461371 Zm00004b016258 24470417 24461371 Zm00004b016257c Zm00004b016257,Zm00004b016258 simMerged
exon.255069 chr3 24460750 24461371 Zm00004b016257c 24470417 24461371 Zm00004b016257c Zm00004b016257,Zm00004b016258 simMerged
exon.255172 chr3 24535011 24535821 Zm00004b016260 24535011 24541945 Zm00004b016259c Zm00004b016259,Zm00004b016260 simMerged
exon.255172 chr3 24535011 24535821 Zm00004b016259c 24535011 24541945 Zm00004b016259c Zm00004b016259,Zm00004b016260 simMerged
exon.255173 chr3 24536176 24536313 Zm00004b016260 24535011 24541945 Zm00004b016259c Zm00004b016259,Zm00004b016260 simMerged
exon.255173 chr3 24536176 24536313 Zm00004b016259c 24535011 24541945 Zm00004b016259c Zm00004b016259,Zm00004b016260 simMerged
exon.255174 chr3 24538091 24538276 Zm00004b016260 24535011 24541945 Zm00004b016259c Zm00004b016259,Zm00004b016260 simMerged
exon.255174 chr3 24538091 24538276 Zm00004b016259c 24535011 24541945 Zm00004b016259c Zm00004b016259,Zm00004b016260 simMerged
exon.255175 chr3 24539167 24539304 Zm00004b016260 24535011 24541945 Zm00004b016259c Zm00004b016259,Zm00004b016260 simMerged
exon.255175 chr3 24539167 24539304 Zm00004b016259c 24535011 24541945 Zm00004b016259c Zm00004b016259,Zm00004b016260 simMerged
exon.255176 chr3 24539415 24539536 Zm00004b016260 24535011 24541945 Zm00004b016259c Zm00004b016259,Zm00004b016260 simMerged
exon.255176 chr3 24539415 24539536 Zm00004b016259c 24535011 24541945 Zm00004b016259c Zm00004b016259,Zm00004b016260 simMerged
exon.255177 chr3 24539674 24539806 Zm00004b016260 24535011 24541945 Zm00004b016259c Zm00004b016259,Zm00004b016260 simMerged
exon.255177 chr3 24539674 24539806 Zm00004b016259c 24535011 24541945 Zm00004b016259c Zm00004b016259,Zm00004b016260 simMerged
exon.255178 chr3 24539885 24540014 Zm00004b016260 24535011 24541945 Zm00004b016259c Zm00004b016259,Zm00004b016260 simMerged
exon.255178 chr3 24539885 24540014 Zm00004b016259c 24535011 24541945 Zm00004b016259c Zm00004b016259,Zm00004b016260 simMerged
exon.255179 chr3 24540113 24540192 Zm00004b016260 24535011 24541945 Zm00004b016259c Zm00004b016259,Zm00004b016260 simMerged
exon.255179 chr3 24540113 24540192 Zm00004b016259c 24535011 24541945 Zm00004b016259c Zm00004b016259,Zm00004b016260 simMerged
exon.255180 chr3 24540287 24540418 Zm00004b016260 24535011 24541945 Zm00004b016259c Zm00004b016259,Zm00004b016260 simMerged
exon.255180 chr3 24540287 24540418 Zm00004b016259c 24535011 24541945 Zm00004b016259c Zm00004b016259,Zm00004b016260 simMerged
exon.255181 chr3 24540770 24541945 Zm00004b016260 24535011 24541945 Zm00004b016259c Zm00004b016259,Zm00004b016260 simMerged
exon.255181 chr3 24540770 24541945 Zm00004b016259c 24535011 24541945 Zm00004b016259c Zm00004b016259,Zm00004b016260 simMerged
exon.255203 chr3 24548308 24548583 Zm00004b016262 24548308 24549865 Zm00004b016261c Zm00004b016261,Zm00004b016262 simMerged
exon.255203 chr3 24548308 24548583 Zm00004b016261c 24548308 24549865 Zm00004b016261c Zm00004b016261,Zm00004b016262 simMerged
exon.255204 chr3 24548682 24548826 Zm00004b016262 24548308 24549865 Zm00004b016261c Zm00004b016261,Zm00004b016262 simMerged
exon.255204 chr3 24548682 24548826 Zm00004b016261c 24548308 24549865 Zm00004b016261c Zm00004b016261,Zm00004b016262 simMerged
exon.255205 chr3 24548929 24549029 Zm00004b016262 24548308 24549865 Zm00004b016261c Zm00004b016261,Zm00004b016262 simMerged
exon.255205 chr3 24548929 24549029 Zm00004b016261c 24548308 24549865 Zm00004b016261c Zm00004b016261,Zm00004b016262 simMerged
exon.255206 chr3 24549127 24549255 Zm00004b016262 24548308 24549865 Zm00004b016261c Zm00004b016261,Zm00004b016262 simMerged
exon.255206 chr3 24549127 24549255 Zm00004b016261c 24548308 24549865 Zm00004b016261c Zm00004b016261,Zm00004b016262 simMerged
exon.255207 chr3 24549329 24549417 Zm00004b016262 24548308 24549865 Zm00004b016261c Zm00004b016261,Zm00004b016262 simMerged
exon.255207 chr3 24549329 24549417 Zm00004b016261c 24548308 24549865 Zm00004b016261c Zm00004b016261,Zm00004b016262 simMerged
exon.255208 chr3 24549506 24549695 Zm00004b016262 24548308 24549865 Zm00004b016261c Zm00004b016261,Zm00004b016262 simMerged
exon.255208 chr3 24549506 24549695 Zm00004b016261c 24548308 24549865 Zm00004b016261c Zm00004b016261,Zm00004b016262 simMerged
exon.255209 chr3 24549798 24549865 Zm00004b016262 24548308 24549865 Zm00004b016261c Zm00004b016261,Zm00004b016262 simMerged
exon.255209 chr3 24549798 24549865 Zm00004b016261c 24548308 24549865 Zm00004b016261c Zm00004b016261,Zm00004b016262 simMerged
exon.255235 chr3 24868139 24868394 Zm00004b016264 24868139 24869409 Zm00004b016263c Zm00004b016263,Zm00004b016264 simMerged
exon.255235 chr3 24868139 24868394 Zm00004b016263c 24868139 24869409 Zm00004b016263c Zm00004b016263,Zm00004b016264 simMerged
exon.255236 chr3 24868493 24869409 Zm00004b016264 24868139 24869409 Zm00004b016263c Zm00004b016263,Zm00004b016264 simMerged
exon.255236 chr3 24868493 24869409 Zm00004b016263c 24868139 24869409 Zm00004b016263c Zm00004b016263,Zm00004b016264 simMerged
exon.255260 chr3 25161309 25161516 Zm00004b016267 25161309 25160784 Zm00004b016266c Zm00004b016266,Zm00004b016267 simMerged
exon.255260 chr3 25161309 25161516 Zm00004b016266c 25161309 25160784 Zm00004b016266c Zm00004b016266,Zm00004b016267 simMerged
exon.255261 chr3 25160936 25161211 Zm00004b016267 25161309 25160784 Zm00004b016266c Zm00004b016266,Zm00004b016267 simMerged
exon.255261 chr3 25160936 25161211 Zm00004b016266c 25161309 25160784 Zm00004b016266c Zm00004b016266,Zm00004b016267 simMerged
exon.255262 chr3 25159711 25160784 Zm00004b016267 25161309 25160784 Zm00004b016266c Zm00004b016266,Zm00004b016267 simMerged
exon.255262 chr3 25159711 25160784 Zm00004b016266c 25161309 25160784 Zm00004b016266c Zm00004b016266,Zm00004b016267 simMerged
exon.255290 chr3 25304533 25304705 Zm00004b016269 25304533 25304443 Zm00004b016268c Zm00004b016268,Zm00004b016269 simMerged
exon.255290 chr3 25304533 25304705 Zm00004b016268c 25304533 25304443 Zm00004b016268c Zm00004b016268,Zm00004b016269 simMerged
exon.255291 chr3 25303607 25304443 Zm00004b016269 25304533 25304443 Zm00004b016268c Zm00004b016268,Zm00004b016269 simMerged
exon.255291 chr3 25303607 25304443 Zm00004b016268c 25304533 25304443 Zm00004b016268c Zm00004b016268,Zm00004b016269 simMerged
exon.255324 chr3 25492570 25492781 Zm00004b016271 25492570 25480756 Zm00004b016270c Zm00004b016270,Zm00004b016271 simMerged
exon.255324 chr3 25492570 25492781 Zm00004b016270c 25492570 25480756 Zm00004b016270c Zm00004b016270,Zm00004b016271 simMerged
exon.255325 chr3 25492371 25492461 Zm00004b016271 25492570 25480756 Zm00004b016270c Zm00004b016270,Zm00004b016271 simMerged
exon.255325 chr3 25492371 25492461 Zm00004b016270c 25492570 25480756 Zm00004b016270c Zm00004b016270,Zm00004b016271 simMerged
exon.255326 chr3 25483254 25483848 Zm00004b016271 25492570 25480756 Zm00004b016270c Zm00004b016270,Zm00004b016271 simMerged
exon.255326 chr3 25483254 25483848 Zm00004b016270c 25492570 25480756 Zm00004b016270c Zm00004b016270,Zm00004b016271 simMerged
exon.255327 chr3 25482942 25483123 Zm00004b016271 25492570 25480756 Zm00004b016270c Zm00004b016270,Zm00004b016271 simMerged
exon.255327 chr3 25482942 25483123 Zm00004b016270c 25492570 25480756 Zm00004b016270c Zm00004b016270,Zm00004b016271 simMerged
exon.255328 chr3 25481585 25481674 Zm00004b016271 25492570 25480756 Zm00004b016270c Zm00004b016270,Zm00004b016271 simMerged
exon.255328 chr3 25481585 25481674 Zm00004b016270c 25492570 25480756 Zm00004b016270c Zm00004b016270,Zm00004b016271 simMerged
exon.255329 chr3 25481213 25481500 Zm00004b016271 25492570 25480756 Zm00004b016270c Zm00004b016270,Zm00004b016271 simMerged
exon.255329 chr3 25481213 25481500 Zm00004b016270c 25492570 25480756 Zm00004b016270c Zm00004b016270,Zm00004b016271 simMerged
exon.255330 chr3 25480896 25481111 Zm00004b016271 25492570 25480756 Zm00004b016270c Zm00004b016270,Zm00004b016271 simMerged
exon.255330 chr3 25480896 25481111 Zm00004b016270c 25492570 25480756 Zm00004b016270c Zm00004b016270,Zm00004b016271 simMerged
exon.255331 chr3 25479961 25480756 Zm00004b016271 25492570 25480756 Zm00004b016270c Zm00004b016270,Zm00004b016271 simMerged
exon.255331 chr3 25479961 25480756 Zm00004b016270c 25492570 25480756 Zm00004b016270c Zm00004b016270,Zm00004b016271 simMerged
exon.255472 chr3 25698412 25698501 Zm00004b016276 25698412 25701265 Zm00004b016275c Zm00004b016275,Zm00004b016276 simMerged
exon.255472 chr3 25698412 25698501 Zm00004b016275c 25698412 25701265 Zm00004b016275c Zm00004b016275,Zm00004b016276 simMerged
exon.255473 chr3 25699478 25699553 Zm00004b016276 25698412 25701265 Zm00004b016275c Zm00004b016275,Zm00004b016276 simMerged
exon.255473 chr3 25699478 25699553 Zm00004b016275c 25698412 25701265 Zm00004b016275c Zm00004b016275,Zm00004b016276 simMerged
exon.255474 chr3 25699659 25699781 Zm00004b016276 25698412 25701265 Zm00004b016275c Zm00004b016275,Zm00004b016276 simMerged
exon.255474 chr3 25699659 25699781 Zm00004b016275c 25698412 25701265 Zm00004b016275c Zm00004b016275,Zm00004b016276 simMerged
exon.255475 chr3 25700067 25700143 Zm00004b016276 25698412 25701265 Zm00004b016275c Zm00004b016275,Zm00004b016276 simMerged
exon.255475 chr3 25700067 25700143 Zm00004b016275c 25698412 25701265 Zm00004b016275c Zm00004b016275,Zm00004b016276 simMerged
exon.255476 chr3 25700798 25701265 Zm00004b016276 25698412 25701265 Zm00004b016275c Zm00004b016275,Zm00004b016276 simMerged
exon.255476 chr3 25700798 25701265 Zm00004b016275c 25698412 25701265 Zm00004b016275c Zm00004b016275,Zm00004b016276 simMerged
exon.255596 chr3 26086737 26086804 Zm00004b016280 26086737 26090452 Zm00004b016279c Zm00004b016279,Zm00004b016280 simMerged
exon.255596 chr3 26086737 26086804 Zm00004b016279c 26086737 26090452 Zm00004b016279c Zm00004b016279,Zm00004b016280 simMerged
exon.255597 chr3 26087032 26087190 Zm00004b016280 26086737 26090452 Zm00004b016279c Zm00004b016279,Zm00004b016280 simMerged
exon.255597 chr3 26087032 26087190 Zm00004b016279c 26086737 26090452 Zm00004b016279c Zm00004b016279,Zm00004b016280 simMerged
exon.255598 chr3 26087412 26087916 Zm00004b016280 26086737 26090452 Zm00004b016279c Zm00004b016279,Zm00004b016280 simMerged
exon.255598 chr3 26087412 26087916 Zm00004b016279c 26086737 26090452 Zm00004b016279c Zm00004b016279,Zm00004b016280 simMerged
exon.255599 chr3 26088010 26088992 Zm00004b016280 26086737 26090452 Zm00004b016279c Zm00004b016279,Zm00004b016280 simMerged
exon.255599 chr3 26088010 26088992 Zm00004b016279c 26086737 26090452 Zm00004b016279c Zm00004b016279,Zm00004b016280 simMerged
exon.255600 chr3 26089490 26089557 Zm00004b016280 26086737 26090452 Zm00004b016279c Zm00004b016279,Zm00004b016280 simMerged
exon.255600 chr3 26089490 26089557 Zm00004b016279c 26086737 26090452 Zm00004b016279c Zm00004b016279,Zm00004b016280 simMerged
exon.255601 chr3 26089960 26090452 Zm00004b016280 26086737 26090452 Zm00004b016279c Zm00004b016279,Zm00004b016280 simMerged
exon.255601 chr3 26089960 26090452 Zm00004b016279c 26086737 26090452 Zm00004b016279c Zm00004b016279,Zm00004b016280 simMerged
exon.255626 chr3 26165333 26165815 Zm00004b016283 26165333 26165815 Zm00004b016282c Zm00004b016282,Zm00004b016283 simMerged
exon.255626 chr3 26165333 26165815 Zm00004b016282c 26165333 26165815 Zm00004b016282c Zm00004b016282,Zm00004b016283 simMerged
exon.255642 chr3 26237531 26238046 Zm00004b016285 26237531 26238046 Zm00004b016284c Zm00004b016284,Zm00004b016285 simMerged
exon.255642 chr3 26237531 26238046 Zm00004b016284c 26237531 26238046 Zm00004b016284c Zm00004b016284,Zm00004b016285 simMerged
exon.256118 chr3 26686174 26686577 Zm00004b016288 26686174 26691398 Zm00004b016287c Zm00004b016287,Zm00004b016288 simMerged
exon.256118 chr3 26686174 26686577 Zm00004b016287c 26686174 26691398 Zm00004b016287c Zm00004b016287,Zm00004b016288 simMerged
exon.256119 chr3 26687440 26687636 Zm00004b016288 26686174 26691398 Zm00004b016287c Zm00004b016287,Zm00004b016288 simMerged
exon.256119 chr3 26687440 26687636 Zm00004b016287c 26686174 26691398 Zm00004b016287c Zm00004b016287,Zm00004b016288 simMerged
exon.256120 chr3 26688317 26688489 Zm00004b016288 26686174 26691398 Zm00004b016287c Zm00004b016287,Zm00004b016288 simMerged
exon.256120 chr3 26688317 26688489 Zm00004b016287c 26686174 26691398 Zm00004b016287c Zm00004b016287,Zm00004b016288 simMerged
exon.256121 chr3 26688666 26688950 Zm00004b016288 26686174 26691398 Zm00004b016287c Zm00004b016287,Zm00004b016288 simMerged
exon.256121 chr3 26688666 26688950 Zm00004b016287c 26686174 26691398 Zm00004b016287c Zm00004b016287,Zm00004b016288 simMerged
exon.256122 chr3 26689408 26689466 Zm00004b016288 26686174 26691398 Zm00004b016287c Zm00004b016287,Zm00004b016288 simMerged
exon.256122 chr3 26689408 26689466 Zm00004b016287c 26686174 26691398 Zm00004b016287c Zm00004b016287,Zm00004b016288 simMerged
exon.256123 chr3 26689572 26689608 Zm00004b016288 26686174 26691398 Zm00004b016287c Zm00004b016287,Zm00004b016288 simMerged
exon.256123 chr3 26689572 26689608 Zm00004b016287c 26686174 26691398 Zm00004b016287c Zm00004b016287,Zm00004b016288 simMerged
exon.256124 chr3 26689696 26689767 Zm00004b016288 26686174 26691398 Zm00004b016287c Zm00004b016287,Zm00004b016288 simMerged
exon.256124 chr3 26689696 26689767 Zm00004b016287c 26686174 26691398 Zm00004b016287c Zm00004b016287,Zm00004b016288 simMerged
exon.256125 chr3 26690100 26690403 Zm00004b016288 26686174 26691398 Zm00004b016287c Zm00004b016287,Zm00004b016288 simMerged
exon.256125 chr3 26690100 26690403 Zm00004b016287c 26686174 26691398 Zm00004b016287c Zm00004b016287,Zm00004b016288 simMerged
exon.256126 chr3 26690544 26691398 Zm00004b016288 26686174 26691398 Zm00004b016287c Zm00004b016287,Zm00004b016288 simMerged
exon.256126 chr3 26690544 26691398 Zm00004b016287c 26686174 26691398 Zm00004b016287c Zm00004b016287,Zm00004b016288 simMerged
exon.256143 chr3 26734935 26735015 Zm00004b016290 26734935 26739060 Zm00004b016289c Zm00004b016289,Zm00004b016290 simMerged
exon.256143 chr3 26734935 26735015 Zm00004b016289c 26734935 26739060 Zm00004b016289c Zm00004b016289,Zm00004b016290 simMerged
exon.256144 chr3 26735265 26735477 Zm00004b016290 26734935 26739060 Zm00004b016289c Zm00004b016289,Zm00004b016290 simMerged
exon.256144 chr3 26735265 26735477 Zm00004b016289c 26734935 26739060 Zm00004b016289c Zm00004b016289,Zm00004b016290 simMerged
exon.256145 chr3 26735753 26736273 Zm00004b016290 26734935 26739060 Zm00004b016289c Zm00004b016289,Zm00004b016290 simMerged
exon.256145 chr3 26735753 26736273 Zm00004b016289c 26734935 26739060 Zm00004b016289c Zm00004b016289,Zm00004b016290 simMerged
exon.256146 chr3 26737192 26737393 Zm00004b016290 26734935 26739060 Zm00004b016289c Zm00004b016289,Zm00004b016290 simMerged
exon.256146 chr3 26737192 26737393 Zm00004b016289c 26734935 26739060 Zm00004b016289c Zm00004b016289,Zm00004b016290 simMerged
exon.256147 chr3 26738689 26738712 Zm00004b016290 26734935 26739060 Zm00004b016289c Zm00004b016289,Zm00004b016290 simMerged
exon.256147 chr3 26738689 26738712 Zm00004b016289c 26734935 26739060 Zm00004b016289c Zm00004b016289,Zm00004b016290 simMerged
exon.256148 chr3 26739007 26739060 Zm00004b016290 26734935 26739060 Zm00004b016289c Zm00004b016289,Zm00004b016290 simMerged
exon.256148 chr3 26739007 26739060 Zm00004b016289c 26734935 26739060 Zm00004b016289c Zm00004b016289,Zm00004b016290 simMerged
exon.256176 chr3 26849588 26850216 Zm00004b016292 26849588 26847152 Zm00004b016291c Zm00004b016291,Zm00004b016292 simMerged
exon.256176 chr3 26849588 26850216 Zm00004b016291c 26849588 26847152 Zm00004b016291c Zm00004b016291,Zm00004b016292 simMerged
exon.256177 chr3 26849401 26849514 Zm00004b016292 26849588 26847152 Zm00004b016291c Zm00004b016291,Zm00004b016292 simMerged
exon.256177 chr3 26849401 26849514 Zm00004b016291c 26849588 26847152 Zm00004b016291c Zm00004b016291,Zm00004b016292 simMerged
exon.256178 chr3 26848243 26848794 Zm00004b016292 26849588 26847152 Zm00004b016291c Zm00004b016291,Zm00004b016292 simMerged
exon.256178 chr3 26848243 26848794 Zm00004b016291c 26849588 26847152 Zm00004b016291c Zm00004b016291,Zm00004b016292 simMerged
exon.256179 chr3 26847233 26847879 Zm00004b016292 26849588 26847152 Zm00004b016291c Zm00004b016291,Zm00004b016292 simMerged
exon.256179 chr3 26847233 26847879 Zm00004b016291c 26849588 26847152 Zm00004b016291c Zm00004b016291,Zm00004b016292 simMerged
exon.256180 chr3 26846842 26847152 Zm00004b016292 26849588 26847152 Zm00004b016291c Zm00004b016291,Zm00004b016292 simMerged
exon.256180 chr3 26846842 26847152 Zm00004b016291c 26849588 26847152 Zm00004b016291c Zm00004b016291,Zm00004b016292 simMerged
exon.256222 chr3 26905938 26906548 Zm00004b016294 26905938 26910634 Zm00004b016293c Zm00004b016293,Zm00004b016294 simMerged
exon.256222 chr3 26905938 26906548 Zm00004b016293c 26905938 26910634 Zm00004b016293c Zm00004b016293,Zm00004b016294 simMerged
exon.256223 chr3 26906670 26906700 Zm00004b016294 26905938 26910634 Zm00004b016293c Zm00004b016293,Zm00004b016294 simMerged
exon.256223 chr3 26906670 26906700 Zm00004b016293c 26905938 26910634 Zm00004b016293c Zm00004b016293,Zm00004b016294 simMerged
exon.256224 chr3 26906792 26906892 Zm00004b016294 26905938 26910634 Zm00004b016293c Zm00004b016293,Zm00004b016294 simMerged
exon.256224 chr3 26906792 26906892 Zm00004b016293c 26905938 26910634 Zm00004b016293c Zm00004b016293,Zm00004b016294 simMerged
exon.256225 chr3 26907241 26907423 Zm00004b016294 26905938 26910634 Zm00004b016293c Zm00004b016293,Zm00004b016294 simMerged
exon.256225 chr3 26907241 26907423 Zm00004b016293c 26905938 26910634 Zm00004b016293c Zm00004b016293,Zm00004b016294 simMerged
exon.256226 chr3 26909087 26909235 Zm00004b016294 26905938 26910634 Zm00004b016293c Zm00004b016293,Zm00004b016294 simMerged
exon.256226 chr3 26909087 26909235 Zm00004b016293c 26905938 26910634 Zm00004b016293c Zm00004b016293,Zm00004b016294 simMerged
exon.256227 chr3 26909390 26910634 Zm00004b016294 26905938 26910634 Zm00004b016293c Zm00004b016293,Zm00004b016294 simMerged
exon.256227 chr3 26909390 26910634 Zm00004b016293c 26905938 26910634 Zm00004b016293c Zm00004b016293,Zm00004b016294 simMerged
exon.256308 chr3 27252873 27253500 Zm00004b016301 27252873 27256625 Zm00004b016300c Zm00004b016300,Zm00004b016301 simMerged
exon.256308 chr3 27252873 27253500 Zm00004b016300c 27252873 27256625 Zm00004b016300c Zm00004b016300,Zm00004b016301 simMerged
exon.256309 chr3 27253630 27253731 Zm00004b016301 27252873 27256625 Zm00004b016300c Zm00004b016300,Zm00004b016301 simMerged
exon.256309 chr3 27253630 27253731 Zm00004b016300c 27252873 27256625 Zm00004b016300c Zm00004b016300,Zm00004b016301 simMerged
exon.256310 chr3 27253961 27254044 Zm00004b016301 27252873 27256625 Zm00004b016300c Zm00004b016300,Zm00004b016301 simMerged
exon.256310 chr3 27253961 27254044 Zm00004b016300c 27252873 27256625 Zm00004b016300c Zm00004b016300,Zm00004b016301 simMerged
exon.256311 chr3 27254201 27254344 Zm00004b016301 27252873 27256625 Zm00004b016300c Zm00004b016300,Zm00004b016301 simMerged
exon.256311 chr3 27254201 27254344 Zm00004b016300c 27252873 27256625 Zm00004b016300c Zm00004b016300,Zm00004b016301 simMerged
exon.256312 chr3 27254463 27254549 Zm00004b016301 27252873 27256625 Zm00004b016300c Zm00004b016300,Zm00004b016301 simMerged
exon.256312 chr3 27254463 27254549 Zm00004b016300c 27252873 27256625 Zm00004b016300c Zm00004b016300,Zm00004b016301 simMerged
exon.256313 chr3 27254727 27254840 Zm00004b016301 27252873 27256625 Zm00004b016300c Zm00004b016300,Zm00004b016301 simMerged
exon.256313 chr3 27254727 27254840 Zm00004b016300c 27252873 27256625 Zm00004b016300c Zm00004b016300,Zm00004b016301 simMerged
exon.256314 chr3 27255072 27256625 Zm00004b016301 27252873 27256625 Zm00004b016300c Zm00004b016300,Zm00004b016301 simMerged
exon.256314 chr3 27255072 27256625 Zm00004b016300c 27252873 27256625 Zm00004b016300c Zm00004b016300,Zm00004b016301 simMerged
exon.256490 chr3 27405096 27405343 Zm00004b016304 27405096 27417905 Zm00004b016303c Zm00004b016303,Zm00004b016304 simMerged
exon.256490 chr3 27405096 27405343 Zm00004b016303c 27405096 27417905 Zm00004b016303c Zm00004b016303,Zm00004b016304 simMerged
exon.256491 chr3 27415957 27415995 Zm00004b016304 27405096 27417905 Zm00004b016303c Zm00004b016303,Zm00004b016304 simMerged
exon.256491 chr3 27415957 27415995 Zm00004b016303c 27405096 27417905 Zm00004b016303c Zm00004b016303,Zm00004b016304 simMerged
exon.256492 chr3 27416219 27416322 Zm00004b016304 27405096 27417905 Zm00004b016303c Zm00004b016303,Zm00004b016304 simMerged
exon.256492 chr3 27416219 27416322 Zm00004b016303c 27405096 27417905 Zm00004b016303c Zm00004b016303,Zm00004b016304 simMerged
exon.256493 chr3 27416633 27416691 Zm00004b016304 27405096 27417905 Zm00004b016303c Zm00004b016303,Zm00004b016304 simMerged
exon.256493 chr3 27416633 27416691 Zm00004b016303c 27405096 27417905 Zm00004b016303c Zm00004b016303,Zm00004b016304 simMerged
exon.256494 chr3 27417438 27417562 Zm00004b016304 27405096 27417905 Zm00004b016303c Zm00004b016303,Zm00004b016304 simMerged
exon.256494 chr3 27417438 27417562 Zm00004b016303c 27405096 27417905 Zm00004b016303c Zm00004b016303,Zm00004b016304 simMerged
exon.256495 chr3 27417872 27417905 Zm00004b016304 27405096 27417905 Zm00004b016303c Zm00004b016303,Zm00004b016304 simMerged
exon.256495 chr3 27417872 27417905 Zm00004b016303c 27405096 27417905 Zm00004b016303c Zm00004b016303,Zm00004b016304 simMerged
exon.256628 chr3 28445618 28446307 Zm00004b016310 28445618 28439271 Zm00004b016309c Zm00004b016309,Zm00004b016310 simMerged
exon.256628 chr3 28445618 28446307 Zm00004b016309c 28445618 28439271 Zm00004b016309c Zm00004b016309,Zm00004b016310 simMerged
exon.256629 chr3 28445258 28445499 Zm00004b016310 28445618 28439271 Zm00004b016309c Zm00004b016309,Zm00004b016310 simMerged
exon.256629 chr3 28445258 28445499 Zm00004b016309c 28445618 28439271 Zm00004b016309c Zm00004b016309,Zm00004b016310 simMerged
exon.256630 chr3 28445054 28445171 Zm00004b016310 28445618 28439271 Zm00004b016309c Zm00004b016309,Zm00004b016310 simMerged
exon.256630 chr3 28445054 28445171 Zm00004b016309c 28445618 28439271 Zm00004b016309c Zm00004b016309,Zm00004b016310 simMerged
exon.256631 chr3 28444430 28444933 Zm00004b016310 28445618 28439271 Zm00004b016309c Zm00004b016309,Zm00004b016310 simMerged
exon.256631 chr3 28444430 28444933 Zm00004b016309c 28445618 28439271 Zm00004b016309c Zm00004b016309,Zm00004b016310 simMerged
exon.256632 chr3 28444024 28444125 Zm00004b016310 28445618 28439271 Zm00004b016309c Zm00004b016309,Zm00004b016310 simMerged
exon.256632 chr3 28444024 28444125 Zm00004b016309c 28445618 28439271 Zm00004b016309c Zm00004b016309,Zm00004b016310 simMerged
exon.256633 chr3 28443666 28443962 Zm00004b016310 28445618 28439271 Zm00004b016309c Zm00004b016309,Zm00004b016310 simMerged
exon.256633 chr3 28443666 28443962 Zm00004b016309c 28445618 28439271 Zm00004b016309c Zm00004b016309,Zm00004b016310 simMerged
exon.256634 chr3 28442157 28442334 Zm00004b016310 28445618 28439271 Zm00004b016309c Zm00004b016309,Zm00004b016310 simMerged
exon.256634 chr3 28442157 28442334 Zm00004b016309c 28445618 28439271 Zm00004b016309c Zm00004b016309,Zm00004b016310 simMerged
exon.256635 chr3 28441519 28441892 Zm00004b016310 28445618 28439271 Zm00004b016309c Zm00004b016309,Zm00004b016310 simMerged
exon.256635 chr3 28441519 28441892 Zm00004b016309c 28445618 28439271 Zm00004b016309c Zm00004b016309,Zm00004b016310 simMerged
exon.256636 chr3 28438376 28439271 Zm00004b016310 28445618 28439271 Zm00004b016309c Zm00004b016309,Zm00004b016310 simMerged
exon.256636 chr3 28438376 28439271 Zm00004b016309c 28445618 28439271 Zm00004b016309c Zm00004b016309,Zm00004b016310 simMerged
exon.256690 chr3 28772215 28772343 Zm00004b016314 28772215 28771047 Zm00004b016313c Zm00004b016313,Zm00004b016314 simMerged
exon.256690 chr3 28772215 28772343 Zm00004b016313c 28772215 28771047 Zm00004b016313c Zm00004b016313,Zm00004b016314 simMerged
exon.256691 chr3 28772046 28772088 Zm00004b016314 28772215 28771047 Zm00004b016313c Zm00004b016313,Zm00004b016314 simMerged
exon.256691 chr3 28772046 28772088 Zm00004b016313c 28772215 28771047 Zm00004b016313c Zm00004b016313,Zm00004b016314 simMerged
exon.256692 chr3 28771731 28771978 Zm00004b016314 28772215 28771047 Zm00004b016313c Zm00004b016313,Zm00004b016314 simMerged
exon.256692 chr3 28771731 28771978 Zm00004b016313c 28772215 28771047 Zm00004b016313c Zm00004b016313,Zm00004b016314 simMerged
exon.256693 chr3 28770823 28771047 Zm00004b016314 28772215 28771047 Zm00004b016313c Zm00004b016313,Zm00004b016314 simMerged
exon.256693 chr3 28770823 28771047 Zm00004b016313c 28772215 28771047 Zm00004b016313c Zm00004b016313,Zm00004b016314 simMerged
exon.256710 chr3 28977664 28978075 Zm00004b016316 28977664 28982741 Zm00004b016315c Zm00004b016315,Zm00004b016316 simMerged
exon.256710 chr3 28977664 28978075 Zm00004b016315c 28977664 28982741 Zm00004b016315c Zm00004b016315,Zm00004b016316 simMerged
exon.256711 chr3 28981407 28982741 Zm00004b016316 28977664 28982741 Zm00004b016315c Zm00004b016315,Zm00004b016316 simMerged
exon.256711 chr3 28981407 28982741 Zm00004b016315c 28977664 28982741 Zm00004b016315c Zm00004b016315,Zm00004b016316 simMerged
exon.256734 chr3 29025428 29026545 Zm00004b016319 29025428 29026704 Zm00004b016318c Zm00004b016318,Zm00004b016319 simMerged
exon.256734 chr3 29025428 29026545 Zm00004b016318c 29025428 29026704 Zm00004b016318c Zm00004b016318,Zm00004b016319 simMerged
exon.256735 chr3 29026653 29026704 Zm00004b016319 29025428 29026704 Zm00004b016318c Zm00004b016318,Zm00004b016319 simMerged
exon.256735 chr3 29026653 29026704 Zm00004b016318c 29025428 29026704 Zm00004b016318c Zm00004b016318,Zm00004b016319 simMerged
exon.256805 chr3 29060900 29061273 Zm00004b016326 29060900 29060677 Zm00004b016325c Zm00004b016325,Zm00004b016326 simMerged
exon.256805 chr3 29060900 29061273 Zm00004b016325c 29060900 29060677 Zm00004b016325c Zm00004b016325,Zm00004b016326 simMerged
exon.256806 chr3 29060671 29060677 Zm00004b016326 29060900 29060677 Zm00004b016325c Zm00004b016325,Zm00004b016326 simMerged
exon.256806 chr3 29060671 29060677 Zm00004b016325c 29060900 29060677 Zm00004b016325c Zm00004b016325,Zm00004b016326 simMerged
exon.257003 chr3 29504987 29505463 Zm00004b016334 29504987 29495693 Zm00004b016333c Zm00004b016333,Zm00004b016334 simMerged
exon.257003 chr3 29504987 29505463 Zm00004b016333c 29504987 29495693 Zm00004b016333c Zm00004b016333,Zm00004b016334 simMerged
exon.257004 chr3 29504423 29504662 Zm00004b016334 29504987 29495693 Zm00004b016333c Zm00004b016333,Zm00004b016334 simMerged
exon.257004 chr3 29504423 29504662 Zm00004b016333c 29504987 29495693 Zm00004b016333c Zm00004b016333,Zm00004b016334 simMerged
exon.257005 chr3 29504129 29504297 Zm00004b016334 29504987 29495693 Zm00004b016333c Zm00004b016333,Zm00004b016334 simMerged
exon.257005 chr3 29504129 29504297 Zm00004b016333c 29504987 29495693 Zm00004b016333c Zm00004b016333,Zm00004b016334 simMerged
exon.257006 chr3 29503674 29504021 Zm00004b016334 29504987 29495693 Zm00004b016333c Zm00004b016333,Zm00004b016334 simMerged
exon.257006 chr3 29503674 29504021 Zm00004b016333c 29504987 29495693 Zm00004b016333c Zm00004b016333,Zm00004b016334 simMerged
exon.257007 chr3 29503198 29503516 Zm00004b016334 29504987 29495693 Zm00004b016333c Zm00004b016333,Zm00004b016334 simMerged
exon.257007 chr3 29503198 29503516 Zm00004b016333c 29504987 29495693 Zm00004b016333c Zm00004b016333,Zm00004b016334 simMerged
exon.257008 chr3 29502500 29502633 Zm00004b016334 29504987 29495693 Zm00004b016333c Zm00004b016333,Zm00004b016334 simMerged
exon.257008 chr3 29502500 29502633 Zm00004b016333c 29504987 29495693 Zm00004b016333c Zm00004b016333,Zm00004b016334 simMerged
exon.257009 chr3 29502272 29502347 Zm00004b016334 29504987 29495693 Zm00004b016333c Zm00004b016333,Zm00004b016334 simMerged
exon.257009 chr3 29502272 29502347 Zm00004b016333c 29504987 29495693 Zm00004b016333c Zm00004b016333,Zm00004b016334 simMerged
exon.257010 chr3 29502146 29502175 Zm00004b016334 29504987 29495693 Zm00004b016333c Zm00004b016333,Zm00004b016334 simMerged
exon.257010 chr3 29502146 29502175 Zm00004b016333c 29504987 29495693 Zm00004b016333c Zm00004b016333,Zm00004b016334 simMerged
exon.257011 chr3 29501792 29502060 Zm00004b016334 29504987 29495693 Zm00004b016333c Zm00004b016333,Zm00004b016334 simMerged
exon.257011 chr3 29501792 29502060 Zm00004b016333c 29504987 29495693 Zm00004b016333c Zm00004b016333,Zm00004b016334 simMerged
exon.257012 chr3 29501564 29501718 Zm00004b016334 29504987 29495693 Zm00004b016333c Zm00004b016333,Zm00004b016334 simMerged
exon.257012 chr3 29501564 29501718 Zm00004b016333c 29504987 29495693 Zm00004b016333c Zm00004b016333,Zm00004b016334 simMerged
exon.257013 chr3 29499334 29499461 Zm00004b016334 29504987 29495693 Zm00004b016333c Zm00004b016333,Zm00004b016334 simMerged
exon.257013 chr3 29499334 29499461 Zm00004b016333c 29504987 29495693 Zm00004b016333c Zm00004b016333,Zm00004b016334 simMerged
exon.257014 chr3 29498989 29499243 Zm00004b016334 29504987 29495693 Zm00004b016333c Zm00004b016333,Zm00004b016334 simMerged
exon.257014 chr3 29498989 29499243 Zm00004b016333c 29504987 29495693 Zm00004b016333c Zm00004b016333,Zm00004b016334 simMerged
exon.257015 chr3 29498246 29498890 Zm00004b016334 29504987 29495693 Zm00004b016333c Zm00004b016333,Zm00004b016334 simMerged
exon.257015 chr3 29498246 29498890 Zm00004b016333c 29504987 29495693 Zm00004b016333c Zm00004b016333,Zm00004b016334 simMerged
exon.257016 chr3 29498069 29498154 Zm00004b016334 29504987 29495693 Zm00004b016333c Zm00004b016333,Zm00004b016334 simMerged
exon.257016 chr3 29498069 29498154 Zm00004b016333c 29504987 29495693 Zm00004b016333c Zm00004b016333,Zm00004b016334 simMerged
exon.257017 chr3 29497306 29497944 Zm00004b016334 29504987 29495693 Zm00004b016333c Zm00004b016333,Zm00004b016334 simMerged
exon.257017 chr3 29497306 29497944 Zm00004b016333c 29504987 29495693 Zm00004b016333c Zm00004b016333,Zm00004b016334 simMerged
exon.257018 chr3 29497132 29497232 Zm00004b016334 29504987 29495693 Zm00004b016333c Zm00004b016333,Zm00004b016334 simMerged
exon.257018 chr3 29497132 29497232 Zm00004b016333c 29504987 29495693 Zm00004b016333c Zm00004b016333,Zm00004b016334 simMerged
exon.257019 chr3 29496916 29497054 Zm00004b016334 29504987 29495693 Zm00004b016333c Zm00004b016333,Zm00004b016334 simMerged
exon.257019 chr3 29496916 29497054 Zm00004b016333c 29504987 29495693 Zm00004b016333c Zm00004b016333,Zm00004b016334 simMerged
exon.257020 chr3 29496681 29496833 Zm00004b016334 29504987 29495693 Zm00004b016333c Zm00004b016333,Zm00004b016334 simMerged
exon.257020 chr3 29496681 29496833 Zm00004b016333c 29504987 29495693 Zm00004b016333c Zm00004b016333,Zm00004b016334 simMerged
exon.257021 chr3 29496327 29496490 Zm00004b016334 29504987 29495693 Zm00004b016333c Zm00004b016333,Zm00004b016334 simMerged
exon.257021 chr3 29496327 29496490 Zm00004b016333c 29504987 29495693 Zm00004b016333c Zm00004b016333,Zm00004b016334 simMerged
exon.257022 chr3 29496139 29496250 Zm00004b016334 29504987 29495693 Zm00004b016333c Zm00004b016333,Zm00004b016334 simMerged
exon.257022 chr3 29496139 29496250 Zm00004b016333c 29504987 29495693 Zm00004b016333c Zm00004b016333,Zm00004b016334 simMerged
exon.257023 chr3 29495846 29496056 Zm00004b016334 29504987 29495693 Zm00004b016333c Zm00004b016333,Zm00004b016334 simMerged
exon.257023 chr3 29495846 29496056 Zm00004b016333c 29504987 29495693 Zm00004b016333c Zm00004b016333,Zm00004b016334 simMerged
exon.257024 chr3 29495082 29495693 Zm00004b016334 29504987 29495693 Zm00004b016333c Zm00004b016333,Zm00004b016334 simMerged
exon.257024 chr3 29495082 29495693 Zm00004b016333c 29504987 29495693 Zm00004b016333c Zm00004b016333,Zm00004b016334 simMerged
exon.257225 chr3 30196261 30196669 Zm00004b016346 30196261 30181290 Zm00004b016345c Zm00004b016345,Zm00004b016346 simMerged
exon.257225 chr3 30196261 30196669 Zm00004b016345c 30196261 30181290 Zm00004b016345c Zm00004b016345,Zm00004b016346 simMerged
exon.257226 chr3 30194622 30194659 Zm00004b016346 30196261 30181290 Zm00004b016345c Zm00004b016345,Zm00004b016346 simMerged
exon.257226 chr3 30194622 30194659 Zm00004b016345c 30196261 30181290 Zm00004b016345c Zm00004b016345,Zm00004b016346 simMerged
exon.257227 chr3 30194505 30194527 Zm00004b016346 30196261 30181290 Zm00004b016345c Zm00004b016345,Zm00004b016346 simMerged
exon.257227 chr3 30194505 30194527 Zm00004b016345c 30196261 30181290 Zm00004b016345c Zm00004b016345,Zm00004b016346 simMerged
exon.257228 chr3 30193901 30194007 Zm00004b016346 30196261 30181290 Zm00004b016345c Zm00004b016345,Zm00004b016346 simMerged
exon.257228 chr3 30193901 30194007 Zm00004b016345c 30196261 30181290 Zm00004b016345c Zm00004b016345,Zm00004b016346 simMerged
exon.257229 chr3 30193758 30193809 Zm00004b016346 30196261 30181290 Zm00004b016345c Zm00004b016345,Zm00004b016346 simMerged
exon.257229 chr3 30193758 30193809 Zm00004b016345c 30196261 30181290 Zm00004b016345c Zm00004b016345,Zm00004b016346 simMerged
exon.257230 chr3 30193604 30193688 Zm00004b016346 30196261 30181290 Zm00004b016345c Zm00004b016345,Zm00004b016346 simMerged
exon.257230 chr3 30193604 30193688 Zm00004b016345c 30196261 30181290 Zm00004b016345c Zm00004b016345,Zm00004b016346 simMerged
exon.257231 chr3 30193091 30193181 Zm00004b016346 30196261 30181290 Zm00004b016345c Zm00004b016345,Zm00004b016346 simMerged
exon.257231 chr3 30193091 30193181 Zm00004b016345c 30196261 30181290 Zm00004b016345c Zm00004b016345,Zm00004b016346 simMerged
exon.257232 chr3 30192781 30192819 Zm00004b016346 30196261 30181290 Zm00004b016345c Zm00004b016345,Zm00004b016346 simMerged
exon.257232 chr3 30192781 30192819 Zm00004b016345c 30196261 30181290 Zm00004b016345c Zm00004b016345,Zm00004b016346 simMerged
exon.257233 chr3 30192619 30192686 Zm00004b016346 30196261 30181290 Zm00004b016345c Zm00004b016345,Zm00004b016346 simMerged
exon.257233 chr3 30192619 30192686 Zm00004b016345c 30196261 30181290 Zm00004b016345c Zm00004b016345,Zm00004b016346 simMerged
exon.257234 chr3 30192451 30192513 Zm00004b016346 30196261 30181290 Zm00004b016345c Zm00004b016345,Zm00004b016346 simMerged
exon.257234 chr3 30192451 30192513 Zm00004b016345c 30196261 30181290 Zm00004b016345c Zm00004b016345,Zm00004b016346 simMerged
exon.257235 chr3 30183683 30183738 Zm00004b016346 30196261 30181290 Zm00004b016345c Zm00004b016345,Zm00004b016346 simMerged
exon.257235 chr3 30183683 30183738 Zm00004b016345c 30196261 30181290 Zm00004b016345c Zm00004b016345,Zm00004b016346 simMerged
exon.257236 chr3 30183511 30183584 Zm00004b016346 30196261 30181290 Zm00004b016345c Zm00004b016345,Zm00004b016346 simMerged
exon.257236 chr3 30183511 30183584 Zm00004b016345c 30196261 30181290 Zm00004b016345c Zm00004b016345,Zm00004b016346 simMerged
exon.257237 chr3 30183071 30183163 Zm00004b016346 30196261 30181290 Zm00004b016345c Zm00004b016345,Zm00004b016346 simMerged
exon.257237 chr3 30183071 30183163 Zm00004b016345c 30196261 30181290 Zm00004b016345c Zm00004b016345,Zm00004b016346 simMerged
exon.257238 chr3 30182901 30183002 Zm00004b016346 30196261 30181290 Zm00004b016345c Zm00004b016345,Zm00004b016346 simMerged
exon.257238 chr3 30182901 30183002 Zm00004b016345c 30196261 30181290 Zm00004b016345c Zm00004b016345,Zm00004b016346 simMerged
exon.257239 chr3 30182295 30182375 Zm00004b016346 30196261 30181290 Zm00004b016345c Zm00004b016345,Zm00004b016346 simMerged
exon.257239 chr3 30182295 30182375 Zm00004b016345c 30196261 30181290 Zm00004b016345c Zm00004b016345,Zm00004b016346 simMerged
exon.257240 chr3 30182065 30182197 Zm00004b016346 30196261 30181290 Zm00004b016345c Zm00004b016345,Zm00004b016346 simMerged
exon.257240 chr3 30182065 30182197 Zm00004b016345c 30196261 30181290 Zm00004b016345c Zm00004b016345,Zm00004b016346 simMerged
exon.257241 chr3 30181607 30181656 Zm00004b016346 30196261 30181290 Zm00004b016345c Zm00004b016345,Zm00004b016346 simMerged
exon.257241 chr3 30181607 30181656 Zm00004b016345c 30196261 30181290 Zm00004b016345c Zm00004b016345,Zm00004b016346 simMerged
exon.257242 chr3 30181370 30181480 Zm00004b016346 30196261 30181290 Zm00004b016345c Zm00004b016345,Zm00004b016346 simMerged
exon.257242 chr3 30181370 30181480 Zm00004b016345c 30196261 30181290 Zm00004b016345c Zm00004b016345,Zm00004b016346 simMerged
exon.257243 chr3 30180849 30181290 Zm00004b016346 30196261 30181290 Zm00004b016345c Zm00004b016345,Zm00004b016346 simMerged
exon.257243 chr3 30180849 30181290 Zm00004b016345c 30196261 30181290 Zm00004b016345c Zm00004b016345,Zm00004b016346 simMerged
exon.257399 chr3 30305720 30306037 Zm00004b016351 30305720 30307301 Zm00004b016350c Zm00004b016350,Zm00004b016351 simMerged
exon.257399 chr3 30305720 30306037 Zm00004b016350c 30305720 30307301 Zm00004b016350c Zm00004b016350,Zm00004b016351 simMerged
exon.257400 chr3 30306130 30306230 Zm00004b016351 30305720 30307301 Zm00004b016350c Zm00004b016350,Zm00004b016351 simMerged
exon.257400 chr3 30306130 30306230 Zm00004b016350c 30305720 30307301 Zm00004b016350c Zm00004b016350,Zm00004b016351 simMerged
exon.257401 chr3 30306329 30306381 Zm00004b016351 30305720 30307301 Zm00004b016350c Zm00004b016350,Zm00004b016351 simMerged
exon.257401 chr3 30306329 30306381 Zm00004b016350c 30305720 30307301 Zm00004b016350c Zm00004b016350,Zm00004b016351 simMerged
exon.257402 chr3 30306507 30306692 Zm00004b016351 30305720 30307301 Zm00004b016350c Zm00004b016350,Zm00004b016351 simMerged
exon.257402 chr3 30306507 30306692 Zm00004b016350c 30305720 30307301 Zm00004b016350c Zm00004b016350,Zm00004b016351 simMerged
exon.257403 chr3 30306786 30307301 Zm00004b016351 30305720 30307301 Zm00004b016350c Zm00004b016350,Zm00004b016351 simMerged
exon.257403 chr3 30306786 30307301 Zm00004b016350c 30305720 30307301 Zm00004b016350c Zm00004b016350,Zm00004b016351 simMerged
exon.257418 chr3 30385987 30386344 Zm00004b016353 30385987 30386601 Zm00004b016352c Zm00004b016352,Zm00004b016353 simMerged
exon.257418 chr3 30385987 30386344 Zm00004b016352c 30385987 30386601 Zm00004b016352c Zm00004b016352,Zm00004b016353 simMerged
exon.257419 chr3 30386488 30386601 Zm00004b016353 30385987 30386601 Zm00004b016352c Zm00004b016352,Zm00004b016353 simMerged
exon.257419 chr3 30386488 30386601 Zm00004b016352c 30385987 30386601 Zm00004b016352c Zm00004b016352,Zm00004b016353 simMerged
exon.257681 chr3 30908839 30909273 Zm00004b016363 30908839 30905326 Zm00004b016362c Zm00004b016362,Zm00004b016363 simMerged
exon.257681 chr3 30908839 30909273 Zm00004b016362c 30908839 30905326 Zm00004b016362c Zm00004b016362,Zm00004b016363 simMerged
exon.257682 chr3 30908690 30908740 Zm00004b016363 30908839 30905326 Zm00004b016362c Zm00004b016362,Zm00004b016363 simMerged
exon.257682 chr3 30908690 30908740 Zm00004b016362c 30908839 30905326 Zm00004b016362c Zm00004b016362,Zm00004b016363 simMerged
exon.257683 chr3 30908543 30908602 Zm00004b016363 30908839 30905326 Zm00004b016362c Zm00004b016362,Zm00004b016363 simMerged
exon.257683 chr3 30908543 30908602 Zm00004b016362c 30908839 30905326 Zm00004b016362c Zm00004b016362,Zm00004b016363 simMerged
exon.257684 chr3 30905411 30905482 Zm00004b016363 30908839 30905326 Zm00004b016362c Zm00004b016362,Zm00004b016363 simMerged
exon.257684 chr3 30905411 30905482 Zm00004b016362c 30908839 30905326 Zm00004b016362c Zm00004b016362,Zm00004b016363 simMerged
exon.257685 chr3 30904770 30905326 Zm00004b016363 30908839 30905326 Zm00004b016362c Zm00004b016362,Zm00004b016363 simMerged
exon.257685 chr3 30904770 30905326 Zm00004b016362c 30908839 30905326 Zm00004b016362c Zm00004b016362,Zm00004b016363 simMerged
exon.257913 chr3 31320518 31320970 Zm00004b016367 31320518 31320970 Zm00004b016366c Zm00004b016366,Zm00004b016367 simMerged
exon.257913 chr3 31320518 31320970 Zm00004b016366c 31320518 31320970 Zm00004b016366c Zm00004b016366,Zm00004b016367 simMerged
exon.257919 chr3 31597052 31598008 Zm00004b016370 31597052 31598008 Zm00004b016369c Zm00004b016369,Zm00004b016370 simMerged
exon.257919 chr3 31597052 31598008 Zm00004b016369c 31597052 31598008 Zm00004b016369c Zm00004b016369,Zm00004b016370 simMerged
exon.257930 chr3 31701747 31702377 Zm00004b016372 31701747 31697703 Zm00004b016371c Zm00004b016371,Zm00004b016372 simMerged
exon.257930 chr3 31701747 31702377 Zm00004b016371c 31701747 31697703 Zm00004b016371c Zm00004b016371,Zm00004b016372 simMerged
exon.257931 chr3 31697505 31697703 Zm00004b016372 31701747 31697703 Zm00004b016371c Zm00004b016371,Zm00004b016372 simMerged
exon.257931 chr3 31697505 31697703 Zm00004b016371c 31701747 31697703 Zm00004b016371c Zm00004b016371,Zm00004b016372 simMerged
exon.258034 chr3 31889586 31889975 Zm00004b016374 31889586 31894349 Zm00004b016373c Zm00004b016373,Zm00004b016374 simMerged
exon.258034 chr3 31889586 31889975 Zm00004b016373c 31889586 31894349 Zm00004b016373c Zm00004b016373,Zm00004b016374 simMerged
exon.258035 chr3 31891910 31892173 Zm00004b016374 31889586 31894349 Zm00004b016373c Zm00004b016373,Zm00004b016374 simMerged
exon.258035 chr3 31891910 31892173 Zm00004b016373c 31889586 31894349 Zm00004b016373c Zm00004b016373,Zm00004b016374 simMerged
exon.258036 chr3 31892258 31892361 Zm00004b016374 31889586 31894349 Zm00004b016373c Zm00004b016373,Zm00004b016374 simMerged
exon.258036 chr3 31892258 31892361 Zm00004b016373c 31889586 31894349 Zm00004b016373c Zm00004b016373,Zm00004b016374 simMerged
exon.258037 chr3 31892423 31892461 Zm00004b016374 31889586 31894349 Zm00004b016373c Zm00004b016373,Zm00004b016374 simMerged
exon.258037 chr3 31892423 31892461 Zm00004b016373c 31889586 31894349 Zm00004b016373c Zm00004b016373,Zm00004b016374 simMerged
exon.258038 chr3 31892555 31892588 Zm00004b016374 31889586 31894349 Zm00004b016373c Zm00004b016373,Zm00004b016374 simMerged
exon.258038 chr3 31892555 31892588 Zm00004b016373c 31889586 31894349 Zm00004b016373c Zm00004b016373,Zm00004b016374 simMerged
exon.258039 chr3 31892710 31892817 Zm00004b016374 31889586 31894349 Zm00004b016373c Zm00004b016373,Zm00004b016374 simMerged
exon.258039 chr3 31892710 31892817 Zm00004b016373c 31889586 31894349 Zm00004b016373c Zm00004b016373,Zm00004b016374 simMerged
exon.258040 chr3 31892904 31893001 Zm00004b016374 31889586 31894349 Zm00004b016373c Zm00004b016373,Zm00004b016374 simMerged
exon.258040 chr3 31892904 31893001 Zm00004b016373c 31889586 31894349 Zm00004b016373c Zm00004b016373,Zm00004b016374 simMerged
exon.258041 chr3 31893175 31893286 Zm00004b016374 31889586 31894349 Zm00004b016373c Zm00004b016373,Zm00004b016374 simMerged
exon.258041 chr3 31893175 31893286 Zm00004b016373c 31889586 31894349 Zm00004b016373c Zm00004b016373,Zm00004b016374 simMerged
exon.258042 chr3 31893649 31893973 Zm00004b016374 31889586 31894349 Zm00004b016373c Zm00004b016373,Zm00004b016374 simMerged
exon.258042 chr3 31893649 31893973 Zm00004b016373c 31889586 31894349 Zm00004b016373c Zm00004b016373,Zm00004b016374 simMerged
exon.258043 chr3 31894038 31894085 Zm00004b016374 31889586 31894349 Zm00004b016373c Zm00004b016373,Zm00004b016374 simMerged
exon.258043 chr3 31894038 31894085 Zm00004b016373c 31889586 31894349 Zm00004b016373c Zm00004b016373,Zm00004b016374 simMerged
exon.258044 chr3 31894152 31894349 Zm00004b016374 31889586 31894349 Zm00004b016373c Zm00004b016373,Zm00004b016374 simMerged
exon.258044 chr3 31894152 31894349 Zm00004b016373c 31889586 31894349 Zm00004b016373c Zm00004b016373,Zm00004b016374 simMerged
exon.258103 chr3 31952516 31953103 Zm00004b016379 31952516 31947401 Zm00004b016378c Zm00004b016378,Zm00004b016379 simMerged
exon.258103 chr3 31952516 31953103 Zm00004b016378c 31952516 31947401 Zm00004b016378c Zm00004b016378,Zm00004b016379 simMerged
exon.258104 chr3 31950411 31951059 Zm00004b016379 31952516 31947401 Zm00004b016378c Zm00004b016378,Zm00004b016379 simMerged
exon.258104 chr3 31950411 31951059 Zm00004b016378c 31952516 31947401 Zm00004b016378c Zm00004b016378,Zm00004b016379 simMerged
exon.258105 chr3 31948072 31948230 Zm00004b016379 31952516 31947401 Zm00004b016378c Zm00004b016378,Zm00004b016379 simMerged
exon.258105 chr3 31948072 31948230 Zm00004b016378c 31952516 31947401 Zm00004b016378c Zm00004b016378,Zm00004b016379 simMerged
exon.258106 chr3 31947882 31947947 Zm00004b016379 31952516 31947401 Zm00004b016378c Zm00004b016378,Zm00004b016379 simMerged
exon.258106 chr3 31947882 31947947 Zm00004b016378c 31952516 31947401 Zm00004b016378c Zm00004b016378,Zm00004b016379 simMerged
exon.258107 chr3 31947718 31947783 Zm00004b016379 31952516 31947401 Zm00004b016378c Zm00004b016378,Zm00004b016379 simMerged
exon.258107 chr3 31947718 31947783 Zm00004b016378c 31952516 31947401 Zm00004b016378c Zm00004b016378,Zm00004b016379 simMerged
exon.258108 chr3 31947486 31947545 Zm00004b016379 31952516 31947401 Zm00004b016378c Zm00004b016378,Zm00004b016379 simMerged
exon.258108 chr3 31947486 31947545 Zm00004b016378c 31952516 31947401 Zm00004b016378c Zm00004b016378,Zm00004b016379 simMerged
exon.258109 chr3 31947012 31947401 Zm00004b016379 31952516 31947401 Zm00004b016378c Zm00004b016378,Zm00004b016379 simMerged
exon.258109 chr3 31947012 31947401 Zm00004b016378c 31952516 31947401 Zm00004b016378c Zm00004b016378,Zm00004b016379 simMerged
exon.258125 chr3 31987057 31987437 Zm00004b016381 31987057 31987437 Zm00004b016380c Zm00004b016380,Zm00004b016381 simMerged
exon.258125 chr3 31987057 31987437 Zm00004b016380c 31987057 31987437 Zm00004b016380c Zm00004b016380,Zm00004b016381 simMerged
exon.258139 chr3 32078918 32079501 Zm00004b016383 32078918 32082165 Zm00004b016382c Zm00004b016382,Zm00004b016383 simMerged
exon.258139 chr3 32078918 32079501 Zm00004b016382c 32078918 32082165 Zm00004b016382c Zm00004b016382,Zm00004b016383 simMerged
exon.258140 chr3 32080809 32082165 Zm00004b016383 32078918 32082165 Zm00004b016382c Zm00004b016382,Zm00004b016383 simMerged
exon.258140 chr3 32080809 32082165 Zm00004b016382c 32078918 32082165 Zm00004b016382c Zm00004b016382,Zm00004b016383 simMerged
exon.258155 chr3 32491871 32492005 Zm00004b016385 32491871 32492519 Zm00004b016384c Zm00004b016384,Zm00004b016385 simMerged
exon.258155 chr3 32491871 32492005 Zm00004b016384c 32491871 32492519 Zm00004b016384c Zm00004b016384,Zm00004b016385 simMerged
exon.258156 chr3 32492209 32492519 Zm00004b016385 32491871 32492519 Zm00004b016384c Zm00004b016384,Zm00004b016385 simMerged
exon.258156 chr3 32492209 32492519 Zm00004b016384c 32491871 32492519 Zm00004b016384c Zm00004b016384,Zm00004b016385 simMerged
exon.258607 chr3 32771680 32771773 Zm00004b016393 32771680 32770143 Zm00004b016392c Zm00004b016392,Zm00004b016393 simMerged
exon.258607 chr3 32771680 32771773 Zm00004b016392c 32771680 32770143 Zm00004b016392c Zm00004b016392,Zm00004b016393 simMerged
exon.258608 chr3 32771516 32771596 Zm00004b016393 32771680 32770143 Zm00004b016392c Zm00004b016392,Zm00004b016393 simMerged
exon.258608 chr3 32771516 32771596 Zm00004b016392c 32771680 32770143 Zm00004b016392c Zm00004b016392,Zm00004b016393 simMerged
exon.258609 chr3 32771359 32771421 Zm00004b016393 32771680 32770143 Zm00004b016392c Zm00004b016392,Zm00004b016393 simMerged
exon.258609 chr3 32771359 32771421 Zm00004b016392c 32771680 32770143 Zm00004b016392c Zm00004b016392,Zm00004b016393 simMerged
exon.258610 chr3 32770910 32771020 Zm00004b016393 32771680 32770143 Zm00004b016392c Zm00004b016392,Zm00004b016393 simMerged
exon.258610 chr3 32770910 32771020 Zm00004b016392c 32771680 32770143 Zm00004b016392c Zm00004b016392,Zm00004b016393 simMerged
exon.258611 chr3 32770474 32770565 Zm00004b016393 32771680 32770143 Zm00004b016392c Zm00004b016392,Zm00004b016393 simMerged
exon.258611 chr3 32770474 32770565 Zm00004b016392c 32771680 32770143 Zm00004b016392c Zm00004b016392,Zm00004b016393 simMerged
exon.258612 chr3 32769938 32770143 Zm00004b016393 32771680 32770143 Zm00004b016392c Zm00004b016392,Zm00004b016393 simMerged
exon.258612 chr3 32769938 32770143 Zm00004b016392c 32771680 32770143 Zm00004b016392c Zm00004b016392,Zm00004b016393 simMerged
exon.258629 chr3 32786497 32788482 Zm00004b016396 32786497 32788482 Zm00004b016395c Zm00004b016395,Zm00004b016396 simMerged
exon.258629 chr3 32786497 32788482 Zm00004b016395c 32786497 32788482 Zm00004b016395c Zm00004b016395,Zm00004b016396 simMerged
exon.258769 chr3 33107475 33108554 Zm00004b016400 33107475 33109560 Zm00004b016399c Zm00004b016399,Zm00004b016400 simMerged
exon.258769 chr3 33107475 33108554 Zm00004b016399c 33107475 33109560 Zm00004b016399c Zm00004b016399,Zm00004b016400 simMerged
exon.258770 chr3 33108983 33109560 Zm00004b016400 33107475 33109560 Zm00004b016399c Zm00004b016399,Zm00004b016400 simMerged
exon.258770 chr3 33108983 33109560 Zm00004b016399c 33107475 33109560 Zm00004b016399c Zm00004b016399,Zm00004b016400 simMerged
exon.258887 chr3 33242403 33242615 Zm00004b016406 33242403 33242615 Zm00004b016405c Zm00004b016405,Zm00004b016406 simMerged
exon.258887 chr3 33242403 33242615 Zm00004b016405c 33242403 33242615 Zm00004b016405c Zm00004b016405,Zm00004b016406 simMerged
exon.258891 chr3 33252110 33252322 Zm00004b016408 33252110 33252322 Zm00004b016407c Zm00004b016407,Zm00004b016408 simMerged
exon.258891 chr3 33252110 33252322 Zm00004b016407c 33252110 33252322 Zm00004b016407c Zm00004b016407,Zm00004b016408 simMerged
exon.258912 chr3 33376828 33378459 Zm00004b016411 33376828 33378459 Zm00004b016410c Zm00004b016410,Zm00004b016411 simMerged
exon.258912 chr3 33376828 33378459 Zm00004b016410c 33376828 33378459 Zm00004b016410c Zm00004b016410,Zm00004b016411 simMerged
exon.259037 chr3 33727243 33728484 Zm00004b016421 33727243 33728484 Zm00004b016420c Zm00004b016420,Zm00004b016421 simMerged
exon.259037 chr3 33727243 33728484 Zm00004b016420c 33727243 33728484 Zm00004b016420c Zm00004b016420,Zm00004b016421 simMerged
exon.259090 chr3 33906636 33906978 Zm00004b016424 33906636 33896546 Zm00004b016423c Zm00004b016423,Zm00004b016424 simMerged
exon.259090 chr3 33906636 33906978 Zm00004b016423c 33906636 33896546 Zm00004b016423c Zm00004b016423,Zm00004b016424 simMerged
exon.259091 chr3 33905753 33905927 Zm00004b016424 33906636 33896546 Zm00004b016423c Zm00004b016423,Zm00004b016424 simMerged
exon.259091 chr3 33905753 33905927 Zm00004b016423c 33906636 33896546 Zm00004b016423c Zm00004b016423,Zm00004b016424 simMerged
exon.259092 chr3 33905589 33905663 Zm00004b016424 33906636 33896546 Zm00004b016423c Zm00004b016423,Zm00004b016424 simMerged
exon.259092 chr3 33905589 33905663 Zm00004b016423c 33906636 33896546 Zm00004b016423c Zm00004b016423,Zm00004b016424 simMerged
exon.259093 chr3 33905369 33905479 Zm00004b016424 33906636 33896546 Zm00004b016423c Zm00004b016423,Zm00004b016424 simMerged
exon.259093 chr3 33905369 33905479 Zm00004b016423c 33906636 33896546 Zm00004b016423c Zm00004b016423,Zm00004b016424 simMerged
exon.259094 chr3 33905201 33905240 Zm00004b016424 33906636 33896546 Zm00004b016423c Zm00004b016423,Zm00004b016424 simMerged
exon.259094 chr3 33905201 33905240 Zm00004b016423c 33906636 33896546 Zm00004b016423c Zm00004b016423,Zm00004b016424 simMerged
exon.259095 chr3 33905045 33905108 Zm00004b016424 33906636 33896546 Zm00004b016423c Zm00004b016423,Zm00004b016424 simMerged
exon.259095 chr3 33905045 33905108 Zm00004b016423c 33906636 33896546 Zm00004b016423c Zm00004b016423,Zm00004b016424 simMerged
exon.259096 chr3 33897710 33897812 Zm00004b016424 33906636 33896546 Zm00004b016423c Zm00004b016423,Zm00004b016424 simMerged
exon.259096 chr3 33897710 33897812 Zm00004b016423c 33906636 33896546 Zm00004b016423c Zm00004b016423,Zm00004b016424 simMerged
exon.259097 chr3 33897520 33897615 Zm00004b016424 33906636 33896546 Zm00004b016423c Zm00004b016423,Zm00004b016424 simMerged
exon.259097 chr3 33897520 33897615 Zm00004b016423c 33906636 33896546 Zm00004b016423c Zm00004b016423,Zm00004b016424 simMerged
exon.259098 chr3 33897409 33897438 Zm00004b016424 33906636 33896546 Zm00004b016423c Zm00004b016423,Zm00004b016424 simMerged
exon.259098 chr3 33897409 33897438 Zm00004b016423c 33906636 33896546 Zm00004b016423c Zm00004b016423,Zm00004b016424 simMerged
exon.259099 chr3 33897052 33897232 Zm00004b016424 33906636 33896546 Zm00004b016423c Zm00004b016423,Zm00004b016424 simMerged
exon.259099 chr3 33897052 33897232 Zm00004b016423c 33906636 33896546 Zm00004b016423c Zm00004b016423,Zm00004b016424 simMerged
exon.259100 chr3 33896647 33896731 Zm00004b016424 33906636 33896546 Zm00004b016423c Zm00004b016423,Zm00004b016424 simMerged
exon.259100 chr3 33896647 33896731 Zm00004b016423c 33906636 33896546 Zm00004b016423c Zm00004b016423,Zm00004b016424 simMerged
exon.259101 chr3 33896051 33896546 Zm00004b016424 33906636 33896546 Zm00004b016423c Zm00004b016423,Zm00004b016424 simMerged
exon.259101 chr3 33896051 33896546 Zm00004b016423c 33906636 33896546 Zm00004b016423c Zm00004b016423,Zm00004b016424 simMerged
exon.259270 chr3 33990240 33990508 Zm00004b016428 33990240 33995359 Zm00004b016427c Zm00004b016427,Zm00004b016428 simMerged
exon.259270 chr3 33990240 33990508 Zm00004b016427c 33990240 33995359 Zm00004b016427c Zm00004b016427,Zm00004b016428 simMerged
exon.259271 chr3 33993636 33994165 Zm00004b016428 33990240 33995359 Zm00004b016427c Zm00004b016427,Zm00004b016428 simMerged
exon.259271 chr3 33993636 33994165 Zm00004b016427c 33990240 33995359 Zm00004b016427c Zm00004b016427,Zm00004b016428 simMerged
exon.259272 chr3 33994264 33994474 Zm00004b016428 33990240 33995359 Zm00004b016427c Zm00004b016427,Zm00004b016428 simMerged
exon.259272 chr3 33994264 33994474 Zm00004b016427c 33990240 33995359 Zm00004b016427c Zm00004b016427,Zm00004b016428 simMerged
exon.259273 chr3 33994977 33995034 Zm00004b016428 33990240 33995359 Zm00004b016427c Zm00004b016427,Zm00004b016428 simMerged
exon.259273 chr3 33994977 33995034 Zm00004b016427c 33990240 33995359 Zm00004b016427c Zm00004b016427,Zm00004b016428 simMerged
exon.259274 chr3 33995154 33995316 Zm00004b016428 33990240 33995359 Zm00004b016427c Zm00004b016427,Zm00004b016428 simMerged
exon.259274 chr3 33995154 33995316 Zm00004b016427c 33990240 33995359 Zm00004b016427c Zm00004b016427,Zm00004b016428 simMerged
exon.259275 chr3 33995355 33995359 Zm00004b016428 33990240 33995359 Zm00004b016427c Zm00004b016427,Zm00004b016428 simMerged
exon.259275 chr3 33995355 33995359 Zm00004b016427c 33990240 33995359 Zm00004b016427c Zm00004b016427,Zm00004b016428 simMerged
exon.259338 chr3 34052999 34053429 Zm00004b016430 34052999 34052896 Zm00004b016429c Zm00004b016429,Zm00004b016430 simMerged
exon.259338 chr3 34052999 34053429 Zm00004b016429c 34052999 34052896 Zm00004b016429c Zm00004b016429,Zm00004b016430 simMerged
exon.259339 chr3 34051871 34052896 Zm00004b016430 34052999 34052896 Zm00004b016429c Zm00004b016429,Zm00004b016430 simMerged
exon.259339 chr3 34051871 34052896 Zm00004b016429c 34052999 34052896 Zm00004b016429c Zm00004b016429,Zm00004b016430 simMerged
exon.259417 chr3 34308714 34308992 Zm00004b016434 34308714 34308992 Zm00004b016433c Zm00004b016433,Zm00004b016434 simMerged
exon.259417 chr3 34308714 34308992 Zm00004b016433c 34308714 34308992 Zm00004b016433c Zm00004b016433,Zm00004b016434 simMerged
exon.259432 chr3 34466230 34466871 Zm00004b016437 34466230 34466871 Zm00004b016436c Zm00004b016436,Zm00004b016437 simMerged
exon.259432 chr3 34466230 34466871 Zm00004b016436c 34466230 34466871 Zm00004b016436c Zm00004b016436,Zm00004b016437 simMerged
exon.259459 chr3 34640226 34640441 Zm00004b016441 34640226 34640119 Zm00004b016440c Zm00004b016440,Zm00004b016441 simMerged
exon.259459 chr3 34640226 34640441 Zm00004b016440c 34640226 34640119 Zm00004b016440c Zm00004b016440,Zm00004b016441 simMerged
exon.259460 chr3 34639497 34640119 Zm00004b016441 34640226 34640119 Zm00004b016440c Zm00004b016440,Zm00004b016441 simMerged
exon.259460 chr3 34639497 34640119 Zm00004b016440c 34640226 34640119 Zm00004b016440c Zm00004b016440,Zm00004b016441 simMerged
exon.259472 chr3 34809845 34810151 Zm00004b016444 34809845 34811216 Zm00004b016443c Zm00004b016443,Zm00004b016444 simMerged
exon.259472 chr3 34809845 34810151 Zm00004b016443c 34809845 34811216 Zm00004b016443c Zm00004b016443,Zm00004b016444 simMerged
exon.259473 chr3 34810294 34810369 Zm00004b016444 34809845 34811216 Zm00004b016443c Zm00004b016443,Zm00004b016444 simMerged
exon.259473 chr3 34810294 34810369 Zm00004b016443c 34809845 34811216 Zm00004b016443c Zm00004b016443,Zm00004b016444 simMerged
exon.259474 chr3 34810456 34811216 Zm00004b016444 34809845 34811216 Zm00004b016443c Zm00004b016443,Zm00004b016444 simMerged
exon.259474 chr3 34810456 34811216 Zm00004b016443c 34809845 34811216 Zm00004b016443c Zm00004b016443,Zm00004b016444 simMerged
exon.259671 chr3 35290466 35290732 Zm00004b016451 35290466 35300709 Zm00004b016450c Zm00004b016450,Zm00004b016451 simMerged
exon.259671 chr3 35290466 35290732 Zm00004b016450c 35290466 35300709 Zm00004b016450c Zm00004b016450,Zm00004b016451 simMerged
exon.259672 chr3 35290810 35290876 Zm00004b016451 35290466 35300709 Zm00004b016450c Zm00004b016450,Zm00004b016451 simMerged
exon.259672 chr3 35290810 35290876 Zm00004b016450c 35290466 35300709 Zm00004b016450c Zm00004b016450,Zm00004b016451 simMerged
exon.259673 chr3 35291725 35291795 Zm00004b016451 35290466 35300709 Zm00004b016450c Zm00004b016450,Zm00004b016451 simMerged
exon.259673 chr3 35291725 35291795 Zm00004b016450c 35290466 35300709 Zm00004b016450c Zm00004b016450,Zm00004b016451 simMerged
exon.259674 chr3 35299429 35299537 Zm00004b016451 35290466 35300709 Zm00004b016450c Zm00004b016450,Zm00004b016451 simMerged
exon.259674 chr3 35299429 35299537 Zm00004b016450c 35290466 35300709 Zm00004b016450c Zm00004b016450,Zm00004b016451 simMerged
exon.259675 chr3 35299669 35299760 Zm00004b016451 35290466 35300709 Zm00004b016450c Zm00004b016450,Zm00004b016451 simMerged
exon.259675 chr3 35299669 35299760 Zm00004b016450c 35290466 35300709 Zm00004b016450c Zm00004b016450,Zm00004b016451 simMerged
exon.259676 chr3 35299846 35299951 Zm00004b016451 35290466 35300709 Zm00004b016450c Zm00004b016450,Zm00004b016451 simMerged
exon.259676 chr3 35299846 35299951 Zm00004b016450c 35290466 35300709 Zm00004b016450c Zm00004b016450,Zm00004b016451 simMerged
exon.259677 chr3 35300305 35300572 Zm00004b016451 35290466 35300709 Zm00004b016450c Zm00004b016450,Zm00004b016451 simMerged
exon.259677 chr3 35300305 35300572 Zm00004b016450c 35290466 35300709 Zm00004b016450c Zm00004b016450,Zm00004b016451 simMerged
exon.259678 chr3 35300673 35300709 Zm00004b016451 35290466 35300709 Zm00004b016450c Zm00004b016450,Zm00004b016451 simMerged
exon.259678 chr3 35300673 35300709 Zm00004b016450c 35290466 35300709 Zm00004b016450c Zm00004b016450,Zm00004b016451 simMerged
exon.259726 chr3 35807527 35808407 Zm00004b016456 35807527 35811291 Zm00004b016455c Zm00004b016455,Zm00004b016456 simMerged
exon.259726 chr3 35807527 35808407 Zm00004b016455c 35807527 35811291 Zm00004b016455c Zm00004b016455,Zm00004b016456 simMerged
exon.259727 chr3 35810168 35811291 Zm00004b016456 35807527 35811291 Zm00004b016455c Zm00004b016455,Zm00004b016456 simMerged
exon.259727 chr3 35810168 35811291 Zm00004b016455c 35807527 35811291 Zm00004b016455c Zm00004b016455,Zm00004b016456 simMerged
exon.259884 chr3 36224914 36225298 Zm00004b016461 36224914 36231128 Zm00004b016460c Zm00004b016460,Zm00004b016461 simMerged
exon.259884 chr3 36224914 36225298 Zm00004b016460c 36224914 36231128 Zm00004b016460c Zm00004b016460,Zm00004b016461 simMerged
exon.259885 chr3 36226831 36226870 Zm00004b016461 36224914 36231128 Zm00004b016460c Zm00004b016460,Zm00004b016461 simMerged
exon.259885 chr3 36226831 36226870 Zm00004b016460c 36224914 36231128 Zm00004b016460c Zm00004b016460,Zm00004b016461 simMerged
exon.259886 chr3 36226982 36227073 Zm00004b016461 36224914 36231128 Zm00004b016460c Zm00004b016460,Zm00004b016461 simMerged
exon.259886 chr3 36226982 36227073 Zm00004b016460c 36224914 36231128 Zm00004b016460c Zm00004b016460,Zm00004b016461 simMerged
exon.259887 chr3 36227157 36227288 Zm00004b016461 36224914 36231128 Zm00004b016460c Zm00004b016460,Zm00004b016461 simMerged
exon.259887 chr3 36227157 36227288 Zm00004b016460c 36224914 36231128 Zm00004b016460c Zm00004b016460,Zm00004b016461 simMerged
exon.259888 chr3 36227651 36227814 Zm00004b016461 36224914 36231128 Zm00004b016460c Zm00004b016460,Zm00004b016461 simMerged
exon.259888 chr3 36227651 36227814 Zm00004b016460c 36224914 36231128 Zm00004b016460c Zm00004b016460,Zm00004b016461 simMerged
exon.259889 chr3 36227921 36227999 Zm00004b016461 36224914 36231128 Zm00004b016460c Zm00004b016460,Zm00004b016461 simMerged
exon.259889 chr3 36227921 36227999 Zm00004b016460c 36224914 36231128 Zm00004b016460c Zm00004b016460,Zm00004b016461 simMerged
exon.259890 chr3 36229130 36229258 Zm00004b016461 36224914 36231128 Zm00004b016460c Zm00004b016460,Zm00004b016461 simMerged
exon.259890 chr3 36229130 36229258 Zm00004b016460c 36224914 36231128 Zm00004b016460c Zm00004b016460,Zm00004b016461 simMerged
exon.259891 chr3 36229609 36229736 Zm00004b016461 36224914 36231128 Zm00004b016460c Zm00004b016460,Zm00004b016461 simMerged
exon.259891 chr3 36229609 36229736 Zm00004b016460c 36224914 36231128 Zm00004b016460c Zm00004b016460,Zm00004b016461 simMerged
exon.259892 chr3 36229851 36230229 Zm00004b016461 36224914 36231128 Zm00004b016460c Zm00004b016460,Zm00004b016461 simMerged
exon.259892 chr3 36229851 36230229 Zm00004b016460c 36224914 36231128 Zm00004b016460c Zm00004b016460,Zm00004b016461 simMerged
exon.259893 chr3 36230342 36231128 Zm00004b016461 36224914 36231128 Zm00004b016460c Zm00004b016460,Zm00004b016461 simMerged
exon.259893 chr3 36230342 36231128 Zm00004b016460c 36224914 36231128 Zm00004b016460c Zm00004b016460,Zm00004b016461 simMerged
exon.260008 chr3 36493652 36493788 Zm00004b016467 36493652 36493517 Zm00004b016466c Zm00004b016466,Zm00004b016467 simMerged
exon.260008 chr3 36493652 36493788 Zm00004b016466c 36493652 36493517 Zm00004b016466c Zm00004b016466,Zm00004b016467 simMerged
exon.260009 chr3 36493463 36493517 Zm00004b016467 36493652 36493517 Zm00004b016466c Zm00004b016466,Zm00004b016467 simMerged
exon.260009 chr3 36493463 36493517 Zm00004b016466c 36493652 36493517 Zm00004b016466c Zm00004b016466,Zm00004b016467 simMerged
exon.260267 chr3 36946649 36948388 Zm00004b016476 36946649 36948388 Zm00004b016475c Zm00004b016475,Zm00004b016476 simMerged
exon.260267 chr3 36946649 36948388 Zm00004b016475c 36946649 36948388 Zm00004b016475c Zm00004b016475,Zm00004b016476 simMerged
exon.260470 chr3 37837109 37837577 Zm00004b016485 37837109 37843849 Zm00004b016484c Zm00004b016484,Zm00004b016485 simMerged
exon.260470 chr3 37837109 37837577 Zm00004b016484c 37837109 37843849 Zm00004b016484c Zm00004b016484,Zm00004b016485 simMerged
exon.260471 chr3 37839505 37839773 Zm00004b016485 37837109 37843849 Zm00004b016484c Zm00004b016484,Zm00004b016485 simMerged
exon.260471 chr3 37839505 37839773 Zm00004b016484c 37837109 37843849 Zm00004b016484c Zm00004b016484,Zm00004b016485 simMerged
exon.260472 chr3 37840624 37840813 Zm00004b016485 37837109 37843849 Zm00004b016484c Zm00004b016484,Zm00004b016485 simMerged
exon.260472 chr3 37840624 37840813 Zm00004b016484c 37837109 37843849 Zm00004b016484c Zm00004b016484,Zm00004b016485 simMerged
exon.260473 chr3 37841295 37841686 Zm00004b016485 37837109 37843849 Zm00004b016484c Zm00004b016484,Zm00004b016485 simMerged
exon.260473 chr3 37841295 37841686 Zm00004b016484c 37837109 37843849 Zm00004b016484c Zm00004b016484,Zm00004b016485 simMerged
exon.260474 chr3 37842864 37843849 Zm00004b016485 37837109 37843849 Zm00004b016484c Zm00004b016484,Zm00004b016485 simMerged
exon.260474 chr3 37842864 37843849 Zm00004b016484c 37837109 37843849 Zm00004b016484c Zm00004b016484,Zm00004b016485 simMerged
exon.260524 chr3 38070640 38070694 Zm00004b016488 38070640 38069270 Zm00004b016487c Zm00004b016487,Zm00004b016488 simMerged
exon.260524 chr3 38070640 38070694 Zm00004b016487c 38070640 38069270 Zm00004b016487c Zm00004b016487,Zm00004b016488 simMerged
exon.260525 chr3 38070513 38070615 Zm00004b016488 38070640 38069270 Zm00004b016487c Zm00004b016487,Zm00004b016488 simMerged
exon.260525 chr3 38070513 38070615 Zm00004b016487c 38070640 38069270 Zm00004b016487c Zm00004b016487,Zm00004b016488 simMerged
exon.260526 chr3 38070325 38070370 Zm00004b016488 38070640 38069270 Zm00004b016487c Zm00004b016487,Zm00004b016488 simMerged
exon.260526 chr3 38070325 38070370 Zm00004b016487c 38070640 38069270 Zm00004b016487c Zm00004b016487,Zm00004b016488 simMerged
exon.260527 chr3 38070013 38070191 Zm00004b016488 38070640 38069270 Zm00004b016487c Zm00004b016487,Zm00004b016488 simMerged
exon.260527 chr3 38070013 38070191 Zm00004b016487c 38070640 38069270 Zm00004b016487c Zm00004b016487,Zm00004b016488 simMerged
exon.260528 chr3 38069805 38069922 Zm00004b016488 38070640 38069270 Zm00004b016487c Zm00004b016487,Zm00004b016488 simMerged
exon.260528 chr3 38069805 38069922 Zm00004b016487c 38070640 38069270 Zm00004b016487c Zm00004b016487,Zm00004b016488 simMerged
exon.260529 chr3 38069554 38069636 Zm00004b016488 38070640 38069270 Zm00004b016487c Zm00004b016487,Zm00004b016488 simMerged
exon.260529 chr3 38069554 38069636 Zm00004b016487c 38070640 38069270 Zm00004b016487c Zm00004b016487,Zm00004b016488 simMerged
exon.260530 chr3 38069373 38069432 Zm00004b016488 38070640 38069270 Zm00004b016487c Zm00004b016487,Zm00004b016488 simMerged
exon.260530 chr3 38069373 38069432 Zm00004b016487c 38070640 38069270 Zm00004b016487c Zm00004b016487,Zm00004b016488 simMerged
exon.260531 chr3 38068758 38069270 Zm00004b016488 38070640 38069270 Zm00004b016487c Zm00004b016487,Zm00004b016488 simMerged
exon.260531 chr3 38068758 38069270 Zm00004b016487c 38070640 38069270 Zm00004b016487c Zm00004b016487,Zm00004b016488 simMerged
exon.260808 chr3 38577562 38578527 Zm00004b016496 38577562 38578527 Zm00004b016495c Zm00004b016495,Zm00004b016496 simMerged
exon.260808 chr3 38577562 38578527 Zm00004b016495c 38577562 38578527 Zm00004b016495c Zm00004b016495,Zm00004b016496 simMerged
exon.260922 chr3 39108016 39108215 Zm00004b016501 39108016 39097260 Zm00004b016500c Zm00004b016500,Zm00004b016501 simMerged
exon.260922 chr3 39108016 39108215 Zm00004b016500c 39108016 39097260 Zm00004b016500c Zm00004b016500,Zm00004b016501 simMerged
exon.260923 chr3 39101778 39101875 Zm00004b016501 39108016 39097260 Zm00004b016500c Zm00004b016500,Zm00004b016501 simMerged
exon.260923 chr3 39101778 39101875 Zm00004b016500c 39108016 39097260 Zm00004b016500c Zm00004b016500,Zm00004b016501 simMerged
exon.260924 chr3 39099656 39100180 Zm00004b016501 39108016 39097260 Zm00004b016500c Zm00004b016500,Zm00004b016501 simMerged
exon.260924 chr3 39099656 39100180 Zm00004b016500c 39108016 39097260 Zm00004b016500c Zm00004b016500,Zm00004b016501 simMerged
exon.260925 chr3 39097106 39097260 Zm00004b016501 39108016 39097260 Zm00004b016500c Zm00004b016500,Zm00004b016501 simMerged
exon.260925 chr3 39097106 39097260 Zm00004b016500c 39108016 39097260 Zm00004b016500c Zm00004b016500,Zm00004b016501 simMerged
exon.260983 chr3 39233298 39233856 Zm00004b016505 39233298 39211710 Zm00004b016504c Zm00004b016504,Zm00004b016505 simMerged
exon.260983 chr3 39233298 39233856 Zm00004b016504c 39233298 39211710 Zm00004b016504c Zm00004b016504,Zm00004b016505 simMerged
exon.260984 chr3 39232995 39233198 Zm00004b016505 39233298 39211710 Zm00004b016504c Zm00004b016504,Zm00004b016505 simMerged
exon.260984 chr3 39232995 39233198 Zm00004b016504c 39233298 39211710 Zm00004b016504c Zm00004b016504,Zm00004b016505 simMerged
exon.260985 chr3 39231975 39232030 Zm00004b016505 39233298 39211710 Zm00004b016504c Zm00004b016504,Zm00004b016505 simMerged
exon.260985 chr3 39231975 39232030 Zm00004b016504c 39233298 39211710 Zm00004b016504c Zm00004b016504,Zm00004b016505 simMerged
exon.260986 chr3 39218768 39218894 Zm00004b016505 39233298 39211710 Zm00004b016504c Zm00004b016504,Zm00004b016505 simMerged
exon.260986 chr3 39218768 39218894 Zm00004b016504c 39233298 39211710 Zm00004b016504c Zm00004b016504,Zm00004b016505 simMerged
exon.260987 chr3 39218430 39218507 Zm00004b016505 39233298 39211710 Zm00004b016504c Zm00004b016504,Zm00004b016505 simMerged
exon.260987 chr3 39218430 39218507 Zm00004b016504c 39233298 39211710 Zm00004b016504c Zm00004b016504,Zm00004b016505 simMerged
exon.260988 chr3 39211792 39211905 Zm00004b016505 39233298 39211710 Zm00004b016504c Zm00004b016504,Zm00004b016505 simMerged
exon.260988 chr3 39211792 39211905 Zm00004b016504c 39233298 39211710 Zm00004b016504c Zm00004b016504,Zm00004b016505 simMerged
exon.260989 chr3 39211139 39211710 Zm00004b016505 39233298 39211710 Zm00004b016504c Zm00004b016504,Zm00004b016505 simMerged
exon.260989 chr3 39211139 39211710 Zm00004b016504c 39233298 39211710 Zm00004b016504c Zm00004b016504,Zm00004b016505 simMerged
exon.261012 chr3 39352301 39352330 Zm00004b016509 39352301 39347271 Zm00004b016508c Zm00004b016508,Zm00004b016509 simMerged
exon.261012 chr3 39352301 39352330 Zm00004b016508c 39352301 39347271 Zm00004b016508c Zm00004b016508,Zm00004b016509 simMerged
exon.261013 chr3 39351972 39352070 Zm00004b016509 39352301 39347271 Zm00004b016508c Zm00004b016508,Zm00004b016509 simMerged
exon.261013 chr3 39351972 39352070 Zm00004b016508c 39352301 39347271 Zm00004b016508c Zm00004b016508,Zm00004b016509 simMerged
exon.261014 chr3 39351822 39351868 Zm00004b016509 39352301 39347271 Zm00004b016508c Zm00004b016508,Zm00004b016509 simMerged
exon.261014 chr3 39351822 39351868 Zm00004b016508c 39352301 39347271 Zm00004b016508c Zm00004b016508,Zm00004b016509 simMerged
exon.261015 chr3 39350286 39350656 Zm00004b016509 39352301 39347271 Zm00004b016508c Zm00004b016508,Zm00004b016509 simMerged
exon.261015 chr3 39350286 39350656 Zm00004b016508c 39352301 39347271 Zm00004b016508c Zm00004b016508,Zm00004b016509 simMerged
exon.261016 chr3 39348350 39348886 Zm00004b016509 39352301 39347271 Zm00004b016508c Zm00004b016508,Zm00004b016509 simMerged
exon.261016 chr3 39348350 39348886 Zm00004b016508c 39352301 39347271 Zm00004b016508c Zm00004b016508,Zm00004b016509 simMerged
exon.261017 chr3 39347976 39348151 Zm00004b016509 39352301 39347271 Zm00004b016508c Zm00004b016508,Zm00004b016509 simMerged
exon.261017 chr3 39347976 39348151 Zm00004b016508c 39352301 39347271 Zm00004b016508c Zm00004b016508,Zm00004b016509 simMerged
exon.261018 chr3 39347203 39347271 Zm00004b016509 39352301 39347271 Zm00004b016508c Zm00004b016508,Zm00004b016509 simMerged
exon.261018 chr3 39347203 39347271 Zm00004b016508c 39352301 39347271 Zm00004b016508c Zm00004b016508,Zm00004b016509 simMerged
exon.261029 chr3 39416464 39417477 Zm00004b016511 39416464 39421895 Zm00004b016510c Zm00004b016510,Zm00004b016511 simMerged
exon.261029 chr3 39416464 39417477 Zm00004b016510c 39416464 39421895 Zm00004b016510c Zm00004b016510,Zm00004b016511 simMerged
exon.261030 chr3 39421263 39421895 Zm00004b016511 39416464 39421895 Zm00004b016510c Zm00004b016510,Zm00004b016511 simMerged
exon.261030 chr3 39421263 39421895 Zm00004b016510c 39416464 39421895 Zm00004b016510c Zm00004b016510,Zm00004b016511 simMerged
exon.261113 chr3 39661350 39661840 Zm00004b016515 39661350 39667645 Zm00004b016514c Zm00004b016514,Zm00004b016515 simMerged
exon.261113 chr3 39661350 39661840 Zm00004b016514c 39661350 39667645 Zm00004b016514c Zm00004b016514,Zm00004b016515 simMerged
exon.261114 chr3 39662422 39662448 Zm00004b016515 39661350 39667645 Zm00004b016514c Zm00004b016514,Zm00004b016515 simMerged
exon.261114 chr3 39662422 39662448 Zm00004b016514c 39661350 39667645 Zm00004b016514c Zm00004b016514,Zm00004b016515 simMerged
exon.261115 chr3 39662529 39662627 Zm00004b016515 39661350 39667645 Zm00004b016514c Zm00004b016514,Zm00004b016515 simMerged
exon.261115 chr3 39662529 39662627 Zm00004b016514c 39661350 39667645 Zm00004b016514c Zm00004b016514,Zm00004b016515 simMerged
exon.261116 chr3 39663414 39663598 Zm00004b016515 39661350 39667645 Zm00004b016514c Zm00004b016514,Zm00004b016515 simMerged
exon.261116 chr3 39663414 39663598 Zm00004b016514c 39661350 39667645 Zm00004b016514c Zm00004b016514,Zm00004b016515 simMerged
exon.261117 chr3 39663836 39664010 Zm00004b016515 39661350 39667645 Zm00004b016514c Zm00004b016514,Zm00004b016515 simMerged
exon.261117 chr3 39663836 39664010 Zm00004b016514c 39661350 39667645 Zm00004b016514c Zm00004b016514,Zm00004b016515 simMerged
exon.261118 chr3 39664086 39664205 Zm00004b016515 39661350 39667645 Zm00004b016514c Zm00004b016514,Zm00004b016515 simMerged
exon.261118 chr3 39664086 39664205 Zm00004b016514c 39661350 39667645 Zm00004b016514c Zm00004b016514,Zm00004b016515 simMerged
exon.261119 chr3 39664372 39664488 Zm00004b016515 39661350 39667645 Zm00004b016514c Zm00004b016514,Zm00004b016515 simMerged
exon.261119 chr3 39664372 39664488 Zm00004b016514c 39661350 39667645 Zm00004b016514c Zm00004b016514,Zm00004b016515 simMerged
exon.261120 chr3 39665185 39665205 Zm00004b016515 39661350 39667645 Zm00004b016514c Zm00004b016514,Zm00004b016515 simMerged
exon.261120 chr3 39665185 39665205 Zm00004b016514c 39661350 39667645 Zm00004b016514c Zm00004b016514,Zm00004b016515 simMerged
exon.261121 chr3 39665785 39665843 Zm00004b016515 39661350 39667645 Zm00004b016514c Zm00004b016514,Zm00004b016515 simMerged
exon.261121 chr3 39665785 39665843 Zm00004b016514c 39661350 39667645 Zm00004b016514c Zm00004b016514,Zm00004b016515 simMerged
exon.261122 chr3 39666138 39666264 Zm00004b016515 39661350 39667645 Zm00004b016514c Zm00004b016514,Zm00004b016515 simMerged
exon.261122 chr3 39666138 39666264 Zm00004b016514c 39661350 39667645 Zm00004b016514c Zm00004b016514,Zm00004b016515 simMerged
exon.261123 chr3 39666964 39667645 Zm00004b016515 39661350 39667645 Zm00004b016514c Zm00004b016514,Zm00004b016515 simMerged
exon.261123 chr3 39666964 39667645 Zm00004b016514c 39661350 39667645 Zm00004b016514c Zm00004b016514,Zm00004b016515 simMerged
exon.261280 chr3 39903664 39903966 Zm00004b016517 39903664 39913427 Zm00004b016516c Zm00004b016516,Zm00004b016517 simMerged
exon.261280 chr3 39903664 39903966 Zm00004b016516c 39903664 39913427 Zm00004b016516c Zm00004b016516,Zm00004b016517 simMerged
exon.261281 chr3 39904315 39904474 Zm00004b016517 39903664 39913427 Zm00004b016516c Zm00004b016516,Zm00004b016517 simMerged
exon.261281 chr3 39904315 39904474 Zm00004b016516c 39903664 39913427 Zm00004b016516c Zm00004b016516,Zm00004b016517 simMerged
exon.261282 chr3 39904587 39904702 Zm00004b016517 39903664 39913427 Zm00004b016516c Zm00004b016516,Zm00004b016517 simMerged
exon.261282 chr3 39904587 39904702 Zm00004b016516c 39903664 39913427 Zm00004b016516c Zm00004b016516,Zm00004b016517 simMerged
exon.261283 chr3 39904805 39905042 Zm00004b016517 39903664 39913427 Zm00004b016516c Zm00004b016516,Zm00004b016517 simMerged
exon.261283 chr3 39904805 39905042 Zm00004b016516c 39903664 39913427 Zm00004b016516c Zm00004b016516,Zm00004b016517 simMerged
exon.261284 chr3 39905888 39905981 Zm00004b016517 39903664 39913427 Zm00004b016516c Zm00004b016516,Zm00004b016517 simMerged
exon.261284 chr3 39905888 39905981 Zm00004b016516c 39903664 39913427 Zm00004b016516c Zm00004b016516,Zm00004b016517 simMerged
exon.261285 chr3 39906100 39906178 Zm00004b016517 39903664 39913427 Zm00004b016516c Zm00004b016516,Zm00004b016517 simMerged
exon.261285 chr3 39906100 39906178 Zm00004b016516c 39903664 39913427 Zm00004b016516c Zm00004b016516,Zm00004b016517 simMerged
exon.261286 chr3 39906283 39906368 Zm00004b016517 39903664 39913427 Zm00004b016516c Zm00004b016516,Zm00004b016517 simMerged
exon.261286 chr3 39906283 39906368 Zm00004b016516c 39903664 39913427 Zm00004b016516c Zm00004b016516,Zm00004b016517 simMerged
exon.261287 chr3 39907529 39907661 Zm00004b016517 39903664 39913427 Zm00004b016516c Zm00004b016516,Zm00004b016517 simMerged
exon.261287 chr3 39907529 39907661 Zm00004b016516c 39903664 39913427 Zm00004b016516c Zm00004b016516,Zm00004b016517 simMerged
exon.261288 chr3 39907771 39907803 Zm00004b016517 39903664 39913427 Zm00004b016516c Zm00004b016516,Zm00004b016517 simMerged
exon.261288 chr3 39907771 39907803 Zm00004b016516c 39903664 39913427 Zm00004b016516c Zm00004b016516,Zm00004b016517 simMerged
exon.261289 chr3 39909184 39909438 Zm00004b016517 39903664 39913427 Zm00004b016516c Zm00004b016516,Zm00004b016517 simMerged
exon.261289 chr3 39909184 39909438 Zm00004b016516c 39903664 39913427 Zm00004b016516c Zm00004b016516,Zm00004b016517 simMerged
exon.261290 chr3 39909810 39909887 Zm00004b016517 39903664 39913427 Zm00004b016516c Zm00004b016516,Zm00004b016517 simMerged
exon.261290 chr3 39909810 39909887 Zm00004b016516c 39903664 39913427 Zm00004b016516c Zm00004b016516,Zm00004b016517 simMerged
exon.261291 chr3 39909991 39910265 Zm00004b016517 39903664 39913427 Zm00004b016516c Zm00004b016516,Zm00004b016517 simMerged
exon.261291 chr3 39909991 39910265 Zm00004b016516c 39903664 39913427 Zm00004b016516c Zm00004b016516,Zm00004b016517 simMerged
exon.261292 chr3 39910726 39910785 Zm00004b016517 39903664 39913427 Zm00004b016516c Zm00004b016516,Zm00004b016517 simMerged
exon.261292 chr3 39910726 39910785 Zm00004b016516c 39903664 39913427 Zm00004b016516c Zm00004b016516,Zm00004b016517 simMerged
exon.261293 chr3 39910946 39911013 Zm00004b016517 39903664 39913427 Zm00004b016516c Zm00004b016516,Zm00004b016517 simMerged
exon.261293 chr3 39910946 39911013 Zm00004b016516c 39903664 39913427 Zm00004b016516c Zm00004b016516,Zm00004b016517 simMerged
exon.261294 chr3 39911123 39911228 Zm00004b016517 39903664 39913427 Zm00004b016516c Zm00004b016516,Zm00004b016517 simMerged
exon.261294 chr3 39911123 39911228 Zm00004b016516c 39903664 39913427 Zm00004b016516c Zm00004b016516,Zm00004b016517 simMerged
exon.261295 chr3 39911317 39911458 Zm00004b016517 39903664 39913427 Zm00004b016516c Zm00004b016516,Zm00004b016517 simMerged
exon.261295 chr3 39911317 39911458 Zm00004b016516c 39903664 39913427 Zm00004b016516c Zm00004b016516,Zm00004b016517 simMerged
exon.261296 chr3 39911688 39911786 Zm00004b016517 39903664 39913427 Zm00004b016516c Zm00004b016516,Zm00004b016517 simMerged
exon.261296 chr3 39911688 39911786 Zm00004b016516c 39903664 39913427 Zm00004b016516c Zm00004b016516,Zm00004b016517 simMerged
exon.261297 chr3 39911883 39912147 Zm00004b016517 39903664 39913427 Zm00004b016516c Zm00004b016516,Zm00004b016517 simMerged
exon.261297 chr3 39911883 39912147 Zm00004b016516c 39903664 39913427 Zm00004b016516c Zm00004b016516,Zm00004b016517 simMerged
exon.261298 chr3 39912357 39912424 Zm00004b016517 39903664 39913427 Zm00004b016516c Zm00004b016516,Zm00004b016517 simMerged
exon.261298 chr3 39912357 39912424 Zm00004b016516c 39903664 39913427 Zm00004b016516c Zm00004b016516,Zm00004b016517 simMerged
exon.261299 chr3 39912561 39912738 Zm00004b016517 39903664 39913427 Zm00004b016516c Zm00004b016516,Zm00004b016517 simMerged
exon.261299 chr3 39912561 39912738 Zm00004b016516c 39903664 39913427 Zm00004b016516c Zm00004b016516,Zm00004b016517 simMerged
exon.261300 chr3 39912851 39913427 Zm00004b016517 39903664 39913427 Zm00004b016516c Zm00004b016516,Zm00004b016517 simMerged
exon.261300 chr3 39912851 39913427 Zm00004b016516c 39903664 39913427 Zm00004b016516c Zm00004b016516,Zm00004b016517 simMerged
exon.261356 chr3 39920046 39921570 Zm00004b016519 39920046 39925055 Zm00004b016518c Zm00004b016518,Zm00004b016519 simMerged
exon.261356 chr3 39920046 39921570 Zm00004b016518c 39920046 39925055 Zm00004b016518c Zm00004b016518,Zm00004b016519 simMerged
exon.261357 chr3 39922569 39925055 Zm00004b016519 39920046 39925055 Zm00004b016518c Zm00004b016518,Zm00004b016519 simMerged
exon.261357 chr3 39922569 39925055 Zm00004b016518c 39920046 39925055 Zm00004b016518c Zm00004b016518,Zm00004b016519 simMerged
exon.261367 chr3 40234933 40235277 Zm00004b016521 40234933 40244546 Zm00004b016520c Zm00004b016520,Zm00004b016521 simMerged
exon.261367 chr3 40234933 40235277 Zm00004b016520c 40234933 40244546 Zm00004b016520c Zm00004b016520,Zm00004b016521 simMerged
exon.261368 chr3 40238693 40238757 Zm00004b016521 40234933 40244546 Zm00004b016520c Zm00004b016520,Zm00004b016521 simMerged
exon.261368 chr3 40238693 40238757 Zm00004b016520c 40234933 40244546 Zm00004b016520c Zm00004b016520,Zm00004b016521 simMerged
exon.261369 chr3 40239920 40240135 Zm00004b016521 40234933 40244546 Zm00004b016520c Zm00004b016520,Zm00004b016521 simMerged
exon.261369 chr3 40239920 40240135 Zm00004b016520c 40234933 40244546 Zm00004b016520c Zm00004b016520,Zm00004b016521 simMerged
exon.261370 chr3 40242810 40242964 Zm00004b016521 40234933 40244546 Zm00004b016520c Zm00004b016520,Zm00004b016521 simMerged
exon.261370 chr3 40242810 40242964 Zm00004b016520c 40234933 40244546 Zm00004b016520c Zm00004b016520,Zm00004b016521 simMerged
exon.261371 chr3 40243031 40243135 Zm00004b016521 40234933 40244546 Zm00004b016520c Zm00004b016520,Zm00004b016521 simMerged
exon.261371 chr3 40243031 40243135 Zm00004b016520c 40234933 40244546 Zm00004b016520c Zm00004b016520,Zm00004b016521 simMerged
exon.261372 chr3 40243964 40244546 Zm00004b016521 40234933 40244546 Zm00004b016520c Zm00004b016520,Zm00004b016521 simMerged
exon.261372 chr3 40243964 40244546 Zm00004b016520c 40234933 40244546 Zm00004b016520c Zm00004b016520,Zm00004b016521 simMerged
exon.261433 chr3 40452792 40453344 Zm00004b016526 40452792 40448636 Zm00004b016525c Zm00004b016525,Zm00004b016526 simMerged
exon.261433 chr3 40452792 40453344 Zm00004b016525c 40452792 40448636 Zm00004b016525c Zm00004b016525,Zm00004b016526 simMerged
exon.261434 chr3 40450961 40451023 Zm00004b016526 40452792 40448636 Zm00004b016525c Zm00004b016525,Zm00004b016526 simMerged
exon.261434 chr3 40450961 40451023 Zm00004b016525c 40452792 40448636 Zm00004b016525c Zm00004b016525,Zm00004b016526 simMerged
exon.261435 chr3 40450480 40450655 Zm00004b016526 40452792 40448636 Zm00004b016525c Zm00004b016525,Zm00004b016526 simMerged
exon.261435 chr3 40450480 40450655 Zm00004b016525c 40452792 40448636 Zm00004b016525c Zm00004b016525,Zm00004b016526 simMerged
exon.261436 chr3 40449661 40449744 Zm00004b016526 40452792 40448636 Zm00004b016525c Zm00004b016525,Zm00004b016526 simMerged
exon.261436 chr3 40449661 40449744 Zm00004b016525c 40452792 40448636 Zm00004b016525c Zm00004b016525,Zm00004b016526 simMerged
exon.261437 chr3 40449454 40449597 Zm00004b016526 40452792 40448636 Zm00004b016525c Zm00004b016525,Zm00004b016526 simMerged
exon.261437 chr3 40449454 40449597 Zm00004b016525c 40452792 40448636 Zm00004b016525c Zm00004b016525,Zm00004b016526 simMerged
exon.261438 chr3 40449090 40449159 Zm00004b016526 40452792 40448636 Zm00004b016525c Zm00004b016525,Zm00004b016526 simMerged
exon.261438 chr3 40449090 40449159 Zm00004b016525c 40452792 40448636 Zm00004b016525c Zm00004b016525,Zm00004b016526 simMerged
exon.261439 chr3 40448873 40449006 Zm00004b016526 40452792 40448636 Zm00004b016525c Zm00004b016525,Zm00004b016526 simMerged
exon.261439 chr3 40448873 40449006 Zm00004b016525c 40452792 40448636 Zm00004b016525c Zm00004b016525,Zm00004b016526 simMerged
exon.261440 chr3 40448408 40448636 Zm00004b016526 40452792 40448636 Zm00004b016525c Zm00004b016525,Zm00004b016526 simMerged
exon.261440 chr3 40448408 40448636 Zm00004b016525c 40452792 40448636 Zm00004b016525c Zm00004b016525,Zm00004b016526 simMerged
exon.261741 chr3 41633930 41634196 Zm00004b016546 41633930 41634196 Zm00004b016545c Zm00004b016545,Zm00004b016546 simMerged
exon.261741 chr3 41633930 41634196 Zm00004b016545c 41633930 41634196 Zm00004b016545c Zm00004b016545,Zm00004b016546 simMerged
exon.261835 chr3 41909870 41910272 Zm00004b016552 41909870 41914332 Zm00004b016551c Zm00004b016551,Zm00004b016552 simMerged
exon.261835 chr3 41909870 41910272 Zm00004b016551c 41909870 41914332 Zm00004b016551c Zm00004b016551,Zm00004b016552 simMerged
exon.261836 chr3 41911611 41912016 Zm00004b016552 41909870 41914332 Zm00004b016551c Zm00004b016551,Zm00004b016552 simMerged
exon.261836 chr3 41911611 41912016 Zm00004b016551c 41909870 41914332 Zm00004b016551c Zm00004b016551,Zm00004b016552 simMerged
exon.261837 chr3 41912101 41912234 Zm00004b016552 41909870 41914332 Zm00004b016551c Zm00004b016551,Zm00004b016552 simMerged
exon.261837 chr3 41912101 41912234 Zm00004b016551c 41909870 41914332 Zm00004b016551c Zm00004b016551,Zm00004b016552 simMerged
exon.261838 chr3 41912547 41912657 Zm00004b016552 41909870 41914332 Zm00004b016551c Zm00004b016551,Zm00004b016552 simMerged
exon.261838 chr3 41912547 41912657 Zm00004b016551c 41909870 41914332 Zm00004b016551c Zm00004b016551,Zm00004b016552 simMerged
exon.261839 chr3 41912741 41912874 Zm00004b016552 41909870 41914332 Zm00004b016551c Zm00004b016551,Zm00004b016552 simMerged
exon.261839 chr3 41912741 41912874 Zm00004b016551c 41909870 41914332 Zm00004b016551c Zm00004b016551,Zm00004b016552 simMerged
exon.261840 chr3 41912912 41913041 Zm00004b016552 41909870 41914332 Zm00004b016551c Zm00004b016551,Zm00004b016552 simMerged
exon.261840 chr3 41912912 41913041 Zm00004b016551c 41909870 41914332 Zm00004b016551c Zm00004b016551,Zm00004b016552 simMerged
exon.261841 chr3 41913146 41913222 Zm00004b016552 41909870 41914332 Zm00004b016551c Zm00004b016551,Zm00004b016552 simMerged
exon.261841 chr3 41913146 41913222 Zm00004b016551c 41909870 41914332 Zm00004b016551c Zm00004b016551,Zm00004b016552 simMerged
exon.261842 chr3 41913321 41913354 Zm00004b016552 41909870 41914332 Zm00004b016551c Zm00004b016551,Zm00004b016552 simMerged
exon.261842 chr3 41913321 41913354 Zm00004b016551c 41909870 41914332 Zm00004b016551c Zm00004b016551,Zm00004b016552 simMerged
exon.261843 chr3 41913442 41913591 Zm00004b016552 41909870 41914332 Zm00004b016551c Zm00004b016551,Zm00004b016552 simMerged
exon.261843 chr3 41913442 41913591 Zm00004b016551c 41909870 41914332 Zm00004b016551c Zm00004b016551,Zm00004b016552 simMerged
exon.261844 chr3 41913693 41913827 Zm00004b016552 41909870 41914332 Zm00004b016551c Zm00004b016551,Zm00004b016552 simMerged
exon.261844 chr3 41913693 41913827 Zm00004b016551c 41909870 41914332 Zm00004b016551c Zm00004b016551,Zm00004b016552 simMerged
exon.261845 chr3 41913911 41914332 Zm00004b016552 41909870 41914332 Zm00004b016551c Zm00004b016551,Zm00004b016552 simMerged
exon.261845 chr3 41913911 41914332 Zm00004b016551c 41909870 41914332 Zm00004b016551c Zm00004b016551,Zm00004b016552 simMerged
exon.262023 chr3 42592500 42593123 Zm00004b016567 42592500 42593123 Zm00004b016566c Zm00004b016566,Zm00004b016567 simMerged
exon.262023 chr3 42592500 42593123 Zm00004b016566c 42592500 42593123 Zm00004b016566c Zm00004b016566,Zm00004b016567 simMerged
exon.262254 chr3 43582591 43582742 Zm00004b016579 43582591 43584220 Zm00004b016578c Zm00004b016578,Zm00004b016579 simMerged
exon.262254 chr3 43582591 43582742 Zm00004b016578c 43582591 43584220 Zm00004b016578c Zm00004b016578,Zm00004b016579 simMerged
exon.262255 chr3 43582836 43582999 Zm00004b016579 43582591 43584220 Zm00004b016578c Zm00004b016578,Zm00004b016579 simMerged
exon.262255 chr3 43582836 43582999 Zm00004b016578c 43582591 43584220 Zm00004b016578c Zm00004b016578,Zm00004b016579 simMerged
exon.262256 chr3 43583427 43583720 Zm00004b016579 43582591 43584220 Zm00004b016578c Zm00004b016578,Zm00004b016579 simMerged
exon.262256 chr3 43583427 43583720 Zm00004b016578c 43582591 43584220 Zm00004b016578c Zm00004b016578,Zm00004b016579 simMerged
exon.262257 chr3 43583814 43584220 Zm00004b016579 43582591 43584220 Zm00004b016578c Zm00004b016578,Zm00004b016579 simMerged
exon.262257 chr3 43583814 43584220 Zm00004b016578c 43582591 43584220 Zm00004b016578c Zm00004b016578,Zm00004b016579 simMerged
exon.262362 chr3 43777522 43777841 Zm00004b016582 43777522 43760671 Zm00004b016581c Zm00004b016581,Zm00004b016582 simMerged
exon.262362 chr3 43777522 43777841 Zm00004b016581c 43777522 43760671 Zm00004b016581c Zm00004b016581,Zm00004b016582 simMerged
exon.262363 chr3 43777307 43777433 Zm00004b016582 43777522 43760671 Zm00004b016581c Zm00004b016581,Zm00004b016582 simMerged
exon.262363 chr3 43777307 43777433 Zm00004b016581c 43777522 43760671 Zm00004b016581c Zm00004b016581,Zm00004b016582 simMerged
exon.262364 chr3 43774842 43774922 Zm00004b016582 43777522 43760671 Zm00004b016581c Zm00004b016581,Zm00004b016582 simMerged
exon.262364 chr3 43774842 43774922 Zm00004b016581c 43777522 43760671 Zm00004b016581c Zm00004b016581,Zm00004b016582 simMerged
exon.262365 chr3 43774633 43774746 Zm00004b016582 43777522 43760671 Zm00004b016581c Zm00004b016581,Zm00004b016582 simMerged
exon.262365 chr3 43774633 43774746 Zm00004b016581c 43777522 43760671 Zm00004b016581c Zm00004b016581,Zm00004b016582 simMerged
exon.262366 chr3 43773469 43773525 Zm00004b016582 43777522 43760671 Zm00004b016581c Zm00004b016581,Zm00004b016582 simMerged
exon.262366 chr3 43773469 43773525 Zm00004b016581c 43777522 43760671 Zm00004b016581c Zm00004b016581,Zm00004b016582 simMerged
exon.262367 chr3 43772270 43772371 Zm00004b016582 43777522 43760671 Zm00004b016581c Zm00004b016581,Zm00004b016582 simMerged
exon.262367 chr3 43772270 43772371 Zm00004b016581c 43777522 43760671 Zm00004b016581c Zm00004b016581,Zm00004b016582 simMerged
exon.262368 chr3 43770983 43771133 Zm00004b016582 43777522 43760671 Zm00004b016581c Zm00004b016581,Zm00004b016582 simMerged
exon.262368 chr3 43770983 43771133 Zm00004b016581c 43777522 43760671 Zm00004b016581c Zm00004b016581,Zm00004b016582 simMerged
exon.262369 chr3 43770812 43770888 Zm00004b016582 43777522 43760671 Zm00004b016581c Zm00004b016581,Zm00004b016582 simMerged
exon.262369 chr3 43770812 43770888 Zm00004b016581c 43777522 43760671 Zm00004b016581c Zm00004b016581,Zm00004b016582 simMerged
exon.262370 chr3 43769808 43769912 Zm00004b016582 43777522 43760671 Zm00004b016581c Zm00004b016581,Zm00004b016582 simMerged
exon.262370 chr3 43769808 43769912 Zm00004b016581c 43777522 43760671 Zm00004b016581c Zm00004b016581,Zm00004b016582 simMerged
exon.262371 chr3 43768805 43768875 Zm00004b016582 43777522 43760671 Zm00004b016581c Zm00004b016581,Zm00004b016582 simMerged
exon.262371 chr3 43768805 43768875 Zm00004b016581c 43777522 43760671 Zm00004b016581c Zm00004b016581,Zm00004b016582 simMerged
exon.262372 chr3 43767891 43768032 Zm00004b016582 43777522 43760671 Zm00004b016581c Zm00004b016581,Zm00004b016582 simMerged
exon.262372 chr3 43767891 43768032 Zm00004b016581c 43777522 43760671 Zm00004b016581c Zm00004b016581,Zm00004b016582 simMerged
exon.262373 chr3 43767542 43767640 Zm00004b016582 43777522 43760671 Zm00004b016581c Zm00004b016581,Zm00004b016582 simMerged
exon.262373 chr3 43767542 43767640 Zm00004b016581c 43777522 43760671 Zm00004b016581c Zm00004b016581,Zm00004b016582 simMerged
exon.262374 chr3 43767292 43767433 Zm00004b016582 43777522 43760671 Zm00004b016581c Zm00004b016581,Zm00004b016582 simMerged
exon.262374 chr3 43767292 43767433 Zm00004b016581c 43777522 43760671 Zm00004b016581c Zm00004b016581,Zm00004b016582 simMerged
exon.262375 chr3 43766337 43766404 Zm00004b016582 43777522 43760671 Zm00004b016581c Zm00004b016581,Zm00004b016582 simMerged
exon.262375 chr3 43766337 43766404 Zm00004b016581c 43777522 43760671 Zm00004b016581c Zm00004b016581,Zm00004b016582 simMerged
exon.262376 chr3 43765593 43765706 Zm00004b016582 43777522 43760671 Zm00004b016581c Zm00004b016581,Zm00004b016582 simMerged
exon.262376 chr3 43765593 43765706 Zm00004b016581c 43777522 43760671 Zm00004b016581c Zm00004b016581,Zm00004b016582 simMerged
exon.262377 chr3 43765408 43765524 Zm00004b016582 43777522 43760671 Zm00004b016581c Zm00004b016581,Zm00004b016582 simMerged
exon.262377 chr3 43765408 43765524 Zm00004b016581c 43777522 43760671 Zm00004b016581c Zm00004b016581,Zm00004b016582 simMerged
exon.262378 chr3 43761173 43761278 Zm00004b016582 43777522 43760671 Zm00004b016581c Zm00004b016581,Zm00004b016582 simMerged
exon.262378 chr3 43761173 43761278 Zm00004b016581c 43777522 43760671 Zm00004b016581c Zm00004b016581,Zm00004b016582 simMerged
exon.262379 chr3 43760758 43760888 Zm00004b016582 43777522 43760671 Zm00004b016581c Zm00004b016581,Zm00004b016582 simMerged
exon.262379 chr3 43760758 43760888 Zm00004b016581c 43777522 43760671 Zm00004b016581c Zm00004b016581,Zm00004b016582 simMerged
exon.262380 chr3 43760040 43760671 Zm00004b016582 43777522 43760671 Zm00004b016581c Zm00004b016581,Zm00004b016582 simMerged
exon.262380 chr3 43760040 43760671 Zm00004b016581c 43777522 43760671 Zm00004b016581c Zm00004b016581,Zm00004b016582 simMerged
exon.262466 chr3 44194262 44194646 Zm00004b016585 44194262 44193556 Zm00004b016584c Zm00004b016584,Zm00004b016585 simMerged
exon.262466 chr3 44194262 44194646 Zm00004b016584c 44194262 44193556 Zm00004b016584c Zm00004b016584,Zm00004b016585 simMerged
exon.262467 chr3 44193670 44194146 Zm00004b016585 44194262 44193556 Zm00004b016584c Zm00004b016584,Zm00004b016585 simMerged
exon.262467 chr3 44193670 44194146 Zm00004b016584c 44194262 44193556 Zm00004b016584c Zm00004b016584,Zm00004b016585 simMerged
exon.262468 chr3 44192952 44193556 Zm00004b016585 44194262 44193556 Zm00004b016584c Zm00004b016584,Zm00004b016585 simMerged
exon.262468 chr3 44192952 44193556 Zm00004b016584c 44194262 44193556 Zm00004b016584c Zm00004b016584,Zm00004b016585 simMerged
exon.262494 chr3 44407531 44407840 Zm00004b016587 44407531 44406894 Zm00004b016586c Zm00004b016586,Zm00004b016587 simMerged
exon.262494 chr3 44407531 44407840 Zm00004b016586c 44407531 44406894 Zm00004b016586c Zm00004b016586,Zm00004b016587 simMerged
exon.262495 chr3 44407015 44407437 Zm00004b016587 44407531 44406894 Zm00004b016586c Zm00004b016586,Zm00004b016587 simMerged
exon.262495 chr3 44407015 44407437 Zm00004b016586c 44407531 44406894 Zm00004b016586c Zm00004b016586,Zm00004b016587 simMerged
exon.262496 chr3 44406541 44406894 Zm00004b016587 44407531 44406894 Zm00004b016586c Zm00004b016586,Zm00004b016587 simMerged
exon.262496 chr3 44406541 44406894 Zm00004b016586c 44407531 44406894 Zm00004b016586c Zm00004b016586,Zm00004b016587 simMerged
exon.262844 chr3 44762904 44763374 Zm00004b016594 44762904 44763374 Zm00004b016593c Zm00004b016593,Zm00004b016594 simMerged
exon.262844 chr3 44762904 44763374 Zm00004b016593c 44762904 44763374 Zm00004b016593c Zm00004b016593,Zm00004b016594 simMerged
exon.262980 chr3 44874078 44874950 Zm00004b016598 44874078 44874950 Zm00004b016597c Zm00004b016597,Zm00004b016598 simMerged
exon.262980 chr3 44874078 44874950 Zm00004b016597c 44874078 44874950 Zm00004b016597c Zm00004b016597,Zm00004b016598 simMerged
exon.262988 chr3 45035182 45035698 Zm00004b016601 45035182 45030977 Zm00004b016600c Zm00004b016600,Zm00004b016601 simMerged
exon.262988 chr3 45035182 45035698 Zm00004b016600c 45035182 45030977 Zm00004b016600c Zm00004b016600,Zm00004b016601 simMerged
exon.262989 chr3 45031057 45031518 Zm00004b016601 45035182 45030977 Zm00004b016600c Zm00004b016600,Zm00004b016601 simMerged
exon.262989 chr3 45031057 45031518 Zm00004b016600c 45035182 45030977 Zm00004b016600c Zm00004b016600,Zm00004b016601 simMerged
exon.262990 chr3 45029828 45030977 Zm00004b016601 45035182 45030977 Zm00004b016600c Zm00004b016600,Zm00004b016601 simMerged
exon.262990 chr3 45029828 45030977 Zm00004b016600c 45035182 45030977 Zm00004b016600c Zm00004b016600,Zm00004b016601 simMerged
exon.263042 chr3 45431864 45432153 Zm00004b016603 45431864 45431763 Zm00004b016602c Zm00004b016602,Zm00004b016603 simMerged
exon.263042 chr3 45431864 45432153 Zm00004b016602c 45431864 45431763 Zm00004b016602c Zm00004b016602,Zm00004b016603 simMerged
exon.263043 chr3 45431104 45431763 Zm00004b016603 45431864 45431763 Zm00004b016602c Zm00004b016602,Zm00004b016603 simMerged
exon.263043 chr3 45431104 45431763 Zm00004b016602c 45431864 45431763 Zm00004b016602c Zm00004b016602,Zm00004b016603 simMerged
exon.263095 chr3 45872997 45873275 Zm00004b016607 45872997 45870471 Zm00004b016606c Zm00004b016606,Zm00004b016607 simMerged
exon.263095 chr3 45872997 45873275 Zm00004b016606c 45872997 45870471 Zm00004b016606c Zm00004b016606,Zm00004b016607 simMerged
exon.263096 chr3 45870457 45870471 Zm00004b016607 45872997 45870471 Zm00004b016606c Zm00004b016606,Zm00004b016607 simMerged
exon.263096 chr3 45870457 45870471 Zm00004b016606c 45872997 45870471 Zm00004b016606c Zm00004b016606,Zm00004b016607 simMerged
exon.263211 chr3 46539041 46539575 Zm00004b016616 46539041 46536533 Zm00004b016615c Zm00004b016615,Zm00004b016616 simMerged
exon.263211 chr3 46539041 46539575 Zm00004b016615c 46539041 46536533 Zm00004b016615c Zm00004b016615,Zm00004b016616 simMerged
exon.263212 chr3 46538716 46538908 Zm00004b016616 46539041 46536533 Zm00004b016615c Zm00004b016615,Zm00004b016616 simMerged
exon.263212 chr3 46538716 46538908 Zm00004b016615c 46539041 46536533 Zm00004b016615c Zm00004b016615,Zm00004b016616 simMerged
exon.263213 chr3 46538351 46538615 Zm00004b016616 46539041 46536533 Zm00004b016615c Zm00004b016615,Zm00004b016616 simMerged
exon.263213 chr3 46538351 46538615 Zm00004b016615c 46539041 46536533 Zm00004b016615c Zm00004b016615,Zm00004b016616 simMerged
exon.263214 chr3 46537702 46538254 Zm00004b016616 46539041 46536533 Zm00004b016615c Zm00004b016615,Zm00004b016616 simMerged
exon.263214 chr3 46537702 46538254 Zm00004b016615c 46539041 46536533 Zm00004b016615c Zm00004b016615,Zm00004b016616 simMerged
exon.263215 chr3 46537491 46537594 Zm00004b016616 46539041 46536533 Zm00004b016615c Zm00004b016615,Zm00004b016616 simMerged
exon.263215 chr3 46537491 46537594 Zm00004b016615c 46539041 46536533 Zm00004b016615c Zm00004b016615,Zm00004b016616 simMerged
exon.263216 chr3 46537162 46537404 Zm00004b016616 46539041 46536533 Zm00004b016615c Zm00004b016615,Zm00004b016616 simMerged
exon.263216 chr3 46537162 46537404 Zm00004b016615c 46539041 46536533 Zm00004b016615c Zm00004b016615,Zm00004b016616 simMerged
exon.263217 chr3 46536938 46537049 Zm00004b016616 46539041 46536533 Zm00004b016615c Zm00004b016615,Zm00004b016616 simMerged
exon.263217 chr3 46536938 46537049 Zm00004b016615c 46539041 46536533 Zm00004b016615c Zm00004b016615,Zm00004b016616 simMerged
exon.263218 chr3 46536633 46536846 Zm00004b016616 46539041 46536533 Zm00004b016615c Zm00004b016615,Zm00004b016616 simMerged
exon.263218 chr3 46536633 46536846 Zm00004b016615c 46539041 46536533 Zm00004b016615c Zm00004b016615,Zm00004b016616 simMerged
exon.263219 chr3 46535620 46536533 Zm00004b016616 46539041 46536533 Zm00004b016615c Zm00004b016615,Zm00004b016616 simMerged
exon.263219 chr3 46535620 46536533 Zm00004b016615c 46539041 46536533 Zm00004b016615c Zm00004b016615,Zm00004b016616 simMerged
exon.263291 chr3 46841099 46841388 Zm00004b016620 46841099 46826234 Zm00004b016619c Zm00004b016619,Zm00004b016620 simMerged
exon.263291 chr3 46841099 46841388 Zm00004b016619c 46841099 46826234 Zm00004b016619c Zm00004b016619,Zm00004b016620 simMerged
exon.263292 chr3 46840875 46840957 Zm00004b016620 46841099 46826234 Zm00004b016619c Zm00004b016619,Zm00004b016620 simMerged
exon.263292 chr3 46840875 46840957 Zm00004b016619c 46841099 46826234 Zm00004b016619c Zm00004b016619,Zm00004b016620 simMerged
exon.263293 chr3 46840252 46840351 Zm00004b016620 46841099 46826234 Zm00004b016619c Zm00004b016619,Zm00004b016620 simMerged
exon.263293 chr3 46840252 46840351 Zm00004b016619c 46841099 46826234 Zm00004b016619c Zm00004b016619,Zm00004b016620 simMerged
exon.263294 chr3 46837030 46837630 Zm00004b016620 46841099 46826234 Zm00004b016619c Zm00004b016619,Zm00004b016620 simMerged
exon.263294 chr3 46837030 46837630 Zm00004b016619c 46841099 46826234 Zm00004b016619c Zm00004b016619,Zm00004b016620 simMerged
exon.263295 chr3 46833337 46833512 Zm00004b016620 46841099 46826234 Zm00004b016619c Zm00004b016619,Zm00004b016620 simMerged
exon.263295 chr3 46833337 46833512 Zm00004b016619c 46841099 46826234 Zm00004b016619c Zm00004b016619,Zm00004b016620 simMerged
exon.263296 chr3 46825251 46826234 Zm00004b016620 46841099 46826234 Zm00004b016619c Zm00004b016619,Zm00004b016620 simMerged
exon.263296 chr3 46825251 46826234 Zm00004b016619c 46841099 46826234 Zm00004b016619c Zm00004b016619,Zm00004b016620 simMerged
exon.263374 chr3 48344865 48345044 Zm00004b016629 48344865 48345921 Zm00004b016628c Zm00004b016628,Zm00004b016629 simMerged
exon.263374 chr3 48344865 48345044 Zm00004b016628c 48344865 48345921 Zm00004b016628c Zm00004b016628,Zm00004b016629 simMerged
exon.263375 chr3 48345076 48345921 Zm00004b016629 48344865 48345921 Zm00004b016628c Zm00004b016628,Zm00004b016629 simMerged
exon.263375 chr3 48345076 48345921 Zm00004b016628c 48344865 48345921 Zm00004b016628c Zm00004b016628,Zm00004b016629 simMerged
exon.263407 chr3 48491969 48492045 Zm00004b016632 48491969 48490630 Zm00004b016631c Zm00004b016631,Zm00004b016632 simMerged
exon.263407 chr3 48491969 48492045 Zm00004b016631c 48491969 48490630 Zm00004b016631c Zm00004b016631,Zm00004b016632 simMerged
exon.263408 chr3 48491184 48491216 Zm00004b016632 48491969 48490630 Zm00004b016631c Zm00004b016631,Zm00004b016632 simMerged
exon.263408 chr3 48491184 48491216 Zm00004b016631c 48491969 48490630 Zm00004b016631c Zm00004b016631,Zm00004b016632 simMerged
exon.263409 chr3 48491044 48491137 Zm00004b016632 48491969 48490630 Zm00004b016631c Zm00004b016631,Zm00004b016632 simMerged
exon.263409 chr3 48491044 48491137 Zm00004b016631c 48491969 48490630 Zm00004b016631c Zm00004b016631,Zm00004b016632 simMerged
exon.263410 chr3 48490771 48490860 Zm00004b016632 48491969 48490630 Zm00004b016631c Zm00004b016631,Zm00004b016632 simMerged
exon.263410 chr3 48490771 48490860 Zm00004b016631c 48491969 48490630 Zm00004b016631c Zm00004b016631,Zm00004b016632 simMerged
exon.263411 chr3 48490601 48490630 Zm00004b016632 48491969 48490630 Zm00004b016631c Zm00004b016631,Zm00004b016632 simMerged
exon.263411 chr3 48490601 48490630 Zm00004b016631c 48491969 48490630 Zm00004b016631c Zm00004b016631,Zm00004b016632 simMerged
exon.263461 chr3 48650043 48650411 Zm00004b016636 48650043 48649200 Zm00004b016635c Zm00004b016635,Zm00004b016636 simMerged
exon.263461 chr3 48650043 48650411 Zm00004b016635c 48650043 48649200 Zm00004b016635c Zm00004b016635,Zm00004b016636 simMerged
exon.263462 chr3 48648455 48649200 Zm00004b016636 48650043 48649200 Zm00004b016635c Zm00004b016635,Zm00004b016636 simMerged
exon.263462 chr3 48648455 48649200 Zm00004b016635c 48650043 48649200 Zm00004b016635c Zm00004b016635,Zm00004b016636 simMerged
exon.263597 chr3 48944802 48945429 Zm00004b016644 48944802 48946182 Zm00004b016643c Zm00004b016643,Zm00004b016644 simMerged
exon.263597 chr3 48944802 48945429 Zm00004b016643c 48944802 48946182 Zm00004b016643c Zm00004b016643,Zm00004b016644 simMerged
exon.263598 chr3 48945500 48945788 Zm00004b016644 48944802 48946182 Zm00004b016643c Zm00004b016643,Zm00004b016644 simMerged
exon.263598 chr3 48945500 48945788 Zm00004b016643c 48944802 48946182 Zm00004b016643c Zm00004b016643,Zm00004b016644 simMerged
exon.263599 chr3 48945894 48946182 Zm00004b016644 48944802 48946182 Zm00004b016643c Zm00004b016643,Zm00004b016644 simMerged
exon.263599 chr3 48945894 48946182 Zm00004b016643c 48944802 48946182 Zm00004b016643c Zm00004b016643,Zm00004b016644 simMerged
exon.263628 chr3 49087431 49087748 Zm00004b016646 49087431 49096236 Zm00004b016645c Zm00004b016645,Zm00004b016646 simMerged
exon.263628 chr3 49087431 49087748 Zm00004b016645c 49087431 49096236 Zm00004b016645c Zm00004b016645,Zm00004b016646 simMerged
exon.263629 chr3 49094551 49094715 Zm00004b016646 49087431 49096236 Zm00004b016645c Zm00004b016645,Zm00004b016646 simMerged
exon.263629 chr3 49094551 49094715 Zm00004b016645c 49087431 49096236 Zm00004b016645c Zm00004b016645,Zm00004b016646 simMerged
exon.263630 chr3 49094922 49095184 Zm00004b016646 49087431 49096236 Zm00004b016645c Zm00004b016645,Zm00004b016646 simMerged
exon.263630 chr3 49094922 49095184 Zm00004b016645c 49087431 49096236 Zm00004b016645c Zm00004b016645,Zm00004b016646 simMerged
exon.263631 chr3 49095542 49096236 Zm00004b016646 49087431 49096236 Zm00004b016645c Zm00004b016645,Zm00004b016646 simMerged
exon.263631 chr3 49095542 49096236 Zm00004b016645c 49087431 49096236 Zm00004b016645c Zm00004b016645,Zm00004b016646 simMerged
exon.263703 chr3 49666237 49666783 Zm00004b016652 49666237 49666069 Zm00004b016651c Zm00004b016651,Zm00004b016652 simMerged
exon.263703 chr3 49666237 49666783 Zm00004b016651c 49666237 49666069 Zm00004b016651c Zm00004b016651,Zm00004b016652 simMerged
exon.263704 chr3 49664310 49666069 Zm00004b016652 49666237 49666069 Zm00004b016651c Zm00004b016651,Zm00004b016652 simMerged
exon.263704 chr3 49664310 49666069 Zm00004b016651c 49666237 49666069 Zm00004b016651c Zm00004b016651,Zm00004b016652 simMerged
exon.263812 chr3 50264570 50264835 Zm00004b016659 50264570 50265927 Zm00004b016658c Zm00004b016658,Zm00004b016659 simMerged
exon.263812 chr3 50264570 50264835 Zm00004b016658c 50264570 50265927 Zm00004b016658c Zm00004b016658,Zm00004b016659 simMerged
exon.263813 chr3 50265276 50265367 Zm00004b016659 50264570 50265927 Zm00004b016658c Zm00004b016658,Zm00004b016659 simMerged
exon.263813 chr3 50265276 50265367 Zm00004b016658c 50264570 50265927 Zm00004b016658c Zm00004b016658,Zm00004b016659 simMerged
exon.263814 chr3 50265449 50265607 Zm00004b016659 50264570 50265927 Zm00004b016658c Zm00004b016658,Zm00004b016659 simMerged
exon.263814 chr3 50265449 50265607 Zm00004b016658c 50264570 50265927 Zm00004b016658c Zm00004b016658,Zm00004b016659 simMerged
exon.263815 chr3 50265684 50265759 Zm00004b016659 50264570 50265927 Zm00004b016658c Zm00004b016658,Zm00004b016659 simMerged
exon.263815 chr3 50265684 50265759 Zm00004b016658c 50264570 50265927 Zm00004b016658c Zm00004b016658,Zm00004b016659 simMerged
exon.263816 chr3 50265909 50265927 Zm00004b016659 50264570 50265927 Zm00004b016658c Zm00004b016658,Zm00004b016659 simMerged
exon.263816 chr3 50265909 50265927 Zm00004b016658c 50264570 50265927 Zm00004b016658c Zm00004b016658,Zm00004b016659 simMerged
exon.263847 chr3 50328445 50330139 Zm00004b016661 50328445 50330139 Zm00004b016660c Zm00004b016660,Zm00004b016661 simMerged
exon.263847 chr3 50328445 50330139 Zm00004b016660c 50328445 50330139 Zm00004b016660c Zm00004b016660,Zm00004b016661 simMerged
exon.263953 chr3 51305843 51307012 Zm00004b016669 51305843 51305263 Zm00004b016668c Zm00004b016668,Zm00004b016669 simMerged
exon.263953 chr3 51305843 51307012 Zm00004b016668c 51305843 51305263 Zm00004b016668c Zm00004b016668,Zm00004b016669 simMerged
exon.263954 chr3 51305364 51305556 Zm00004b016669 51305843 51305263 Zm00004b016668c Zm00004b016668,Zm00004b016669 simMerged
exon.263954 chr3 51305364 51305556 Zm00004b016668c 51305843 51305263 Zm00004b016668c Zm00004b016668,Zm00004b016669 simMerged
exon.263955 chr3 51303770 51305263 Zm00004b016669 51305843 51305263 Zm00004b016668c Zm00004b016668,Zm00004b016669 simMerged
exon.263955 chr3 51303770 51305263 Zm00004b016668c 51305843 51305263 Zm00004b016668c Zm00004b016668,Zm00004b016669 simMerged
exon.264207 chr3 52340067 52340379 Zm00004b016677 52340067 52348121 Zm00004b016676c Zm00004b016676,Zm00004b016677 simMerged
exon.264207 chr3 52340067 52340379 Zm00004b016676c 52340067 52348121 Zm00004b016676c Zm00004b016676,Zm00004b016677 simMerged
exon.264208 chr3 52340481 52341075 Zm00004b016677 52340067 52348121 Zm00004b016676c Zm00004b016676,Zm00004b016677 simMerged
exon.264208 chr3 52340481 52341075 Zm00004b016676c 52340067 52348121 Zm00004b016676c Zm00004b016676,Zm00004b016677 simMerged
exon.264209 chr3 52342357 52342538 Zm00004b016677 52340067 52348121 Zm00004b016676c Zm00004b016676,Zm00004b016677 simMerged
exon.264209 chr3 52342357 52342538 Zm00004b016676c 52340067 52348121 Zm00004b016676c Zm00004b016676,Zm00004b016677 simMerged
exon.264210 chr3 52342654 52342869 Zm00004b016677 52340067 52348121 Zm00004b016676c Zm00004b016676,Zm00004b016677 simMerged
exon.264210 chr3 52342654 52342869 Zm00004b016676c 52340067 52348121 Zm00004b016676c Zm00004b016676,Zm00004b016677 simMerged
exon.264211 chr3 52342960 52343027 Zm00004b016677 52340067 52348121 Zm00004b016676c Zm00004b016676,Zm00004b016677 simMerged
exon.264211 chr3 52342960 52343027 Zm00004b016676c 52340067 52348121 Zm00004b016676c Zm00004b016676,Zm00004b016677 simMerged
exon.264212 chr3 52343880 52343954 Zm00004b016677 52340067 52348121 Zm00004b016676c Zm00004b016676,Zm00004b016677 simMerged
exon.264212 chr3 52343880 52343954 Zm00004b016676c 52340067 52348121 Zm00004b016676c Zm00004b016676,Zm00004b016677 simMerged
exon.264213 chr3 52344063 52344170 Zm00004b016677 52340067 52348121 Zm00004b016676c Zm00004b016676,Zm00004b016677 simMerged
exon.264213 chr3 52344063 52344170 Zm00004b016676c 52340067 52348121 Zm00004b016676c Zm00004b016676,Zm00004b016677 simMerged
exon.264214 chr3 52344279 52344396 Zm00004b016677 52340067 52348121 Zm00004b016676c Zm00004b016676,Zm00004b016677 simMerged
exon.264214 chr3 52344279 52344396 Zm00004b016676c 52340067 52348121 Zm00004b016676c Zm00004b016676,Zm00004b016677 simMerged
exon.264215 chr3 52344486 52344517 Zm00004b016677 52340067 52348121 Zm00004b016676c Zm00004b016676,Zm00004b016677 simMerged
exon.264215 chr3 52344486 52344517 Zm00004b016676c 52340067 52348121 Zm00004b016676c Zm00004b016676,Zm00004b016677 simMerged
exon.264216 chr3 52344916 52345533 Zm00004b016677 52340067 52348121 Zm00004b016676c Zm00004b016676,Zm00004b016677 simMerged
exon.264216 chr3 52344916 52345533 Zm00004b016676c 52340067 52348121 Zm00004b016676c Zm00004b016676,Zm00004b016677 simMerged
exon.264217 chr3 52347183 52347863 Zm00004b016677 52340067 52348121 Zm00004b016676c Zm00004b016676,Zm00004b016677 simMerged
exon.264217 chr3 52347183 52347863 Zm00004b016676c 52340067 52348121 Zm00004b016676c Zm00004b016676,Zm00004b016677 simMerged
exon.264218 chr3 52348021 52348121 Zm00004b016677 52340067 52348121 Zm00004b016676c Zm00004b016676,Zm00004b016677 simMerged
exon.264218 chr3 52348021 52348121 Zm00004b016676c 52340067 52348121 Zm00004b016676c Zm00004b016676,Zm00004b016677 simMerged
exon.264250 chr3 52449502 52449738 Zm00004b016680 52449502 52449738 Zm00004b016679c Zm00004b016679,Zm00004b016680 simMerged
exon.264250 chr3 52449502 52449738 Zm00004b016679c 52449502 52449738 Zm00004b016679c Zm00004b016679,Zm00004b016680 simMerged
exon.264457 chr3 53638854 53639727 Zm00004b016693 53638854 53642280 Zm00004b016692c Zm00004b016692,Zm00004b016693 simMerged
exon.264457 chr3 53638854 53639727 Zm00004b016692c 53638854 53642280 Zm00004b016692c Zm00004b016692,Zm00004b016693 simMerged
exon.264458 chr3 53640413 53640475 Zm00004b016693 53638854 53642280 Zm00004b016692c Zm00004b016692,Zm00004b016693 simMerged
exon.264458 chr3 53640413 53640475 Zm00004b016692c 53638854 53642280 Zm00004b016692c Zm00004b016692,Zm00004b016693 simMerged
exon.264459 chr3 53640624 53641158 Zm00004b016693 53638854 53642280 Zm00004b016692c Zm00004b016692,Zm00004b016693 simMerged
exon.264459 chr3 53640624 53641158 Zm00004b016692c 53638854 53642280 Zm00004b016692c Zm00004b016692,Zm00004b016693 simMerged
exon.264460 chr3 53641242 53641393 Zm00004b016693 53638854 53642280 Zm00004b016692c Zm00004b016692,Zm00004b016693 simMerged
exon.264460 chr3 53641242 53641393 Zm00004b016692c 53638854 53642280 Zm00004b016692c Zm00004b016692,Zm00004b016693 simMerged
exon.264461 chr3 53641502 53642280 Zm00004b016693 53638854 53642280 Zm00004b016692c Zm00004b016692,Zm00004b016693 simMerged
exon.264461 chr3 53641502 53642280 Zm00004b016692c 53638854 53642280 Zm00004b016692c Zm00004b016692,Zm00004b016693 simMerged
exon.264472 chr3 53750914 53751211 Zm00004b016695 53750914 53752025 Zm00004b016694c Zm00004b016694,Zm00004b016695 simMerged
exon.264472 chr3 53750914 53751211 Zm00004b016694c 53750914 53752025 Zm00004b016694c Zm00004b016694,Zm00004b016695 simMerged
exon.264473 chr3 53751306 53751468 Zm00004b016695 53750914 53752025 Zm00004b016694c Zm00004b016694,Zm00004b016695 simMerged
exon.264473 chr3 53751306 53751468 Zm00004b016694c 53750914 53752025 Zm00004b016694c Zm00004b016694,Zm00004b016695 simMerged
exon.264474 chr3 53751574 53751779 Zm00004b016695 53750914 53752025 Zm00004b016694c Zm00004b016694,Zm00004b016695 simMerged
exon.264474 chr3 53751574 53751779 Zm00004b016694c 53750914 53752025 Zm00004b016694c Zm00004b016694,Zm00004b016695 simMerged
exon.264475 chr3 53751930 53752025 Zm00004b016695 53750914 53752025 Zm00004b016694c Zm00004b016694,Zm00004b016695 simMerged
exon.264475 chr3 53751930 53752025 Zm00004b016694c 53750914 53752025 Zm00004b016694c Zm00004b016694,Zm00004b016695 simMerged
exon.264487 chr3 53855686 53856151 Zm00004b016697 53855686 53854588 Zm00004b016696c Zm00004b016696,Zm00004b016697 simMerged
exon.264487 chr3 53855686 53856151 Zm00004b016696c 53855686 53854588 Zm00004b016696c Zm00004b016696,Zm00004b016697 simMerged
exon.264488 chr3 53855034 53855606 Zm00004b016697 53855686 53854588 Zm00004b016696c Zm00004b016696,Zm00004b016697 simMerged
exon.264488 chr3 53855034 53855606 Zm00004b016696c 53855686 53854588 Zm00004b016696c Zm00004b016696,Zm00004b016697 simMerged
exon.264489 chr3 53854056 53854588 Zm00004b016697 53855686 53854588 Zm00004b016696c Zm00004b016696,Zm00004b016697 simMerged
exon.264489 chr3 53854056 53854588 Zm00004b016696c 53855686 53854588 Zm00004b016696c Zm00004b016696,Zm00004b016697 simMerged
exon.264503 chr3 54030178 54030321 Zm00004b016699 54030178 54049209 Zm00004b016698c Zm00004b016698,Zm00004b016699 simMerged
exon.264503 chr3 54030178 54030321 Zm00004b016698c 54030178 54049209 Zm00004b016698c Zm00004b016698,Zm00004b016699 simMerged
exon.264504 chr3 54030486 54030770 Zm00004b016699 54030178 54049209 Zm00004b016698c Zm00004b016698,Zm00004b016699 simMerged
exon.264504 chr3 54030486 54030770 Zm00004b016698c 54030178 54049209 Zm00004b016698c Zm00004b016698,Zm00004b016699 simMerged
exon.264505 chr3 54032507 54032725 Zm00004b016699 54030178 54049209 Zm00004b016698c Zm00004b016698,Zm00004b016699 simMerged
exon.264505 chr3 54032507 54032725 Zm00004b016698c 54030178 54049209 Zm00004b016698c Zm00004b016698,Zm00004b016699 simMerged
exon.264506 chr3 54032816 54032995 Zm00004b016699 54030178 54049209 Zm00004b016698c Zm00004b016698,Zm00004b016699 simMerged
exon.264506 chr3 54032816 54032995 Zm00004b016698c 54030178 54049209 Zm00004b016698c Zm00004b016698,Zm00004b016699 simMerged
exon.264507 chr3 54046936 54047445 Zm00004b016699 54030178 54049209 Zm00004b016698c Zm00004b016698,Zm00004b016699 simMerged
exon.264507 chr3 54046936 54047445 Zm00004b016698c 54030178 54049209 Zm00004b016698c Zm00004b016698,Zm00004b016699 simMerged
exon.264508 chr3 54047875 54049209 Zm00004b016699 54030178 54049209 Zm00004b016698c Zm00004b016698,Zm00004b016699 simMerged
exon.264508 chr3 54047875 54049209 Zm00004b016698c 54030178 54049209 Zm00004b016698c Zm00004b016698,Zm00004b016699 simMerged
exon.264655 chr3 54357461 54357546 Zm00004b016704 54357461 54360034 Zm00004b016703c Zm00004b016703,Zm00004b016704 simMerged
exon.264655 chr3 54357461 54357546 Zm00004b016703c 54357461 54360034 Zm00004b016703c Zm00004b016703,Zm00004b016704 simMerged
exon.264656 chr3 54359479 54360034 Zm00004b016704 54357461 54360034 Zm00004b016703c Zm00004b016703,Zm00004b016704 simMerged
exon.264656 chr3 54359479 54360034 Zm00004b016703c 54357461 54360034 Zm00004b016703c Zm00004b016703,Zm00004b016704 simMerged
exon.264686 chr3 54813379 54813556 Zm00004b016706 54813379 54811866 Zm00004b016705c Zm00004b016705,Zm00004b016706 simMerged
exon.264686 chr3 54813379 54813556 Zm00004b016705c 54813379 54811866 Zm00004b016705c Zm00004b016705,Zm00004b016706 simMerged
exon.264687 chr3 54811742 54811866 Zm00004b016706 54813379 54811866 Zm00004b016705c Zm00004b016705,Zm00004b016706 simMerged
exon.264687 chr3 54811742 54811866 Zm00004b016705c 54813379 54811866 Zm00004b016705c Zm00004b016705,Zm00004b016706 simMerged
exon.264893 chr3 55561821 55562093 Zm00004b016714 55561821 55562093 Zm00004b016713c Zm00004b016713,Zm00004b016714 simMerged
exon.264893 chr3 55561821 55562093 Zm00004b016713c 55561821 55562093 Zm00004b016713c Zm00004b016713,Zm00004b016714 simMerged
exon.264994 chr3 56481832 56482402 Zm00004b016727 56481832 56480871 Zm00004b016726c Zm00004b016726,Zm00004b016727 simMerged
exon.264994 chr3 56481832 56482402 Zm00004b016726c 56481832 56480871 Zm00004b016726c Zm00004b016726,Zm00004b016727 simMerged
exon.264995 chr3 56481173 56481292 Zm00004b016727 56481832 56480871 Zm00004b016726c Zm00004b016726,Zm00004b016727 simMerged
exon.264995 chr3 56481173 56481292 Zm00004b016726c 56481832 56480871 Zm00004b016726c Zm00004b016726,Zm00004b016727 simMerged
exon.264996 chr3 56481034 56481071 Zm00004b016727 56481832 56480871 Zm00004b016726c Zm00004b016726,Zm00004b016727 simMerged
exon.264996 chr3 56481034 56481071 Zm00004b016726c 56481832 56480871 Zm00004b016726c Zm00004b016726,Zm00004b016727 simMerged
exon.264997 chr3 56480796 56480871 Zm00004b016727 56481832 56480871 Zm00004b016726c Zm00004b016726,Zm00004b016727 simMerged
exon.264997 chr3 56480796 56480871 Zm00004b016726c 56481832 56480871 Zm00004b016726c Zm00004b016726,Zm00004b016727 simMerged
exon.265035 chr3 56657736 56657854 Zm00004b016730 56657736 56655620 Zm00004b016729c Zm00004b016729,Zm00004b016730 simMerged
exon.265035 chr3 56657736 56657854 Zm00004b016729c 56657736 56655620 Zm00004b016729c Zm00004b016729,Zm00004b016730 simMerged
exon.265036 chr3 56657232 56657329 Zm00004b016730 56657736 56655620 Zm00004b016729c Zm00004b016729,Zm00004b016730 simMerged
exon.265036 chr3 56657232 56657329 Zm00004b016729c 56657736 56655620 Zm00004b016729c Zm00004b016729,Zm00004b016730 simMerged
exon.265037 chr3 56657035 56657141 Zm00004b016730 56657736 56655620 Zm00004b016729c Zm00004b016729,Zm00004b016730 simMerged
exon.265037 chr3 56657035 56657141 Zm00004b016729c 56657736 56655620 Zm00004b016729c Zm00004b016729,Zm00004b016730 simMerged
exon.265038 chr3 56656510 56656920 Zm00004b016730 56657736 56655620 Zm00004b016729c Zm00004b016729,Zm00004b016730 simMerged
exon.265038 chr3 56656510 56656920 Zm00004b016729c 56657736 56655620 Zm00004b016729c Zm00004b016729,Zm00004b016730 simMerged
exon.265039 chr3 56655744 56655856 Zm00004b016730 56657736 56655620 Zm00004b016729c Zm00004b016729,Zm00004b016730 simMerged
exon.265039 chr3 56655744 56655856 Zm00004b016729c 56657736 56655620 Zm00004b016729c Zm00004b016729,Zm00004b016730 simMerged
exon.265040 chr3 56655438 56655620 Zm00004b016730 56657736 56655620 Zm00004b016729c Zm00004b016729,Zm00004b016730 simMerged
exon.265040 chr3 56655438 56655620 Zm00004b016729c 56657736 56655620 Zm00004b016729c Zm00004b016729,Zm00004b016730 simMerged
exon.265107 chr3 57231311 57231688 Zm00004b016738 57231311 57245273 Zm00004b016737c Zm00004b016737,Zm00004b016738 simMerged
exon.265107 chr3 57231311 57231688 Zm00004b016737c 57231311 57245273 Zm00004b016737c Zm00004b016737,Zm00004b016738 simMerged
exon.265108 chr3 57231857 57231925 Zm00004b016738 57231311 57245273 Zm00004b016737c Zm00004b016737,Zm00004b016738 simMerged
exon.265108 chr3 57231857 57231925 Zm00004b016737c 57231311 57245273 Zm00004b016737c Zm00004b016737,Zm00004b016738 simMerged
exon.265109 chr3 57232706 57232741 Zm00004b016738 57231311 57245273 Zm00004b016737c Zm00004b016737,Zm00004b016738 simMerged
exon.265109 chr3 57232706 57232741 Zm00004b016737c 57231311 57245273 Zm00004b016737c Zm00004b016737,Zm00004b016738 simMerged
exon.265110 chr3 57232832 57233010 Zm00004b016738 57231311 57245273 Zm00004b016737c Zm00004b016737,Zm00004b016738 simMerged
exon.265110 chr3 57232832 57233010 Zm00004b016737c 57231311 57245273 Zm00004b016737c Zm00004b016737,Zm00004b016738 simMerged
exon.265111 chr3 57240698 57240908 Zm00004b016738 57231311 57245273 Zm00004b016737c Zm00004b016737,Zm00004b016738 simMerged
exon.265111 chr3 57240698 57240908 Zm00004b016737c 57231311 57245273 Zm00004b016737c Zm00004b016737,Zm00004b016738 simMerged
exon.265112 chr3 57241722 57241892 Zm00004b016738 57231311 57245273 Zm00004b016737c Zm00004b016737,Zm00004b016738 simMerged
exon.265112 chr3 57241722 57241892 Zm00004b016737c 57231311 57245273 Zm00004b016737c Zm00004b016737,Zm00004b016738 simMerged
exon.265113 chr3 57241960 57242138 Zm00004b016738 57231311 57245273 Zm00004b016737c Zm00004b016737,Zm00004b016738 simMerged
exon.265113 chr3 57241960 57242138 Zm00004b016737c 57231311 57245273 Zm00004b016737c Zm00004b016737,Zm00004b016738 simMerged
exon.265114 chr3 57242241 57243282 Zm00004b016738 57231311 57245273 Zm00004b016737c Zm00004b016737,Zm00004b016738 simMerged
exon.265114 chr3 57242241 57243282 Zm00004b016737c 57231311 57245273 Zm00004b016737c Zm00004b016737,Zm00004b016738 simMerged
exon.265115 chr3 57243705 57243851 Zm00004b016738 57231311 57245273 Zm00004b016737c Zm00004b016737,Zm00004b016738 simMerged
exon.265115 chr3 57243705 57243851 Zm00004b016737c 57231311 57245273 Zm00004b016737c Zm00004b016737,Zm00004b016738 simMerged
exon.265116 chr3 57243925 57244152 Zm00004b016738 57231311 57245273 Zm00004b016737c Zm00004b016737,Zm00004b016738 simMerged
exon.265116 chr3 57243925 57244152 Zm00004b016737c 57231311 57245273 Zm00004b016737c Zm00004b016737,Zm00004b016738 simMerged
exon.265117 chr3 57244251 57244408 Zm00004b016738 57231311 57245273 Zm00004b016737c Zm00004b016737,Zm00004b016738 simMerged
exon.265117 chr3 57244251 57244408 Zm00004b016737c 57231311 57245273 Zm00004b016737c Zm00004b016737,Zm00004b016738 simMerged
exon.265118 chr3 57244516 57245273 Zm00004b016738 57231311 57245273 Zm00004b016737c Zm00004b016737,Zm00004b016738 simMerged
exon.265118 chr3 57244516 57245273 Zm00004b016737c 57231311 57245273 Zm00004b016737c Zm00004b016737,Zm00004b016738 simMerged
exon.265279 chr3 58189984 58190278 Zm00004b016750 58189984 58189840 Zm00004b016749c Zm00004b016749,Zm00004b016750 simMerged
exon.265279 chr3 58189984 58190278 Zm00004b016749c 58189984 58189840 Zm00004b016749c Zm00004b016749,Zm00004b016750 simMerged
exon.265280 chr3 58189296 58189840 Zm00004b016750 58189984 58189840 Zm00004b016749c Zm00004b016749,Zm00004b016750 simMerged
exon.265280 chr3 58189296 58189840 Zm00004b016749c 58189984 58189840 Zm00004b016749c Zm00004b016749,Zm00004b016750 simMerged
exon.265288 chr3 58309698 58309964 Zm00004b016752 58309698 58309964 Zm00004b016751c Zm00004b016751,Zm00004b016752 simMerged
exon.265288 chr3 58309698 58309964 Zm00004b016751c 58309698 58309964 Zm00004b016751c Zm00004b016751,Zm00004b016752 simMerged
exon.265390 chr3 58516369 58517075 Zm00004b016757 58516369 58514069 Zm00004b016756c Zm00004b016756,Zm00004b016757 simMerged
exon.265390 chr3 58516369 58517075 Zm00004b016756c 58516369 58514069 Zm00004b016756c Zm00004b016756,Zm00004b016757 simMerged
exon.265391 chr3 58515554 58515701 Zm00004b016757 58516369 58514069 Zm00004b016756c Zm00004b016756,Zm00004b016757 simMerged
exon.265391 chr3 58515554 58515701 Zm00004b016756c 58516369 58514069 Zm00004b016756c Zm00004b016756,Zm00004b016757 simMerged
exon.265392 chr3 58514753 58514832 Zm00004b016757 58516369 58514069 Zm00004b016756c Zm00004b016756,Zm00004b016757 simMerged
exon.265392 chr3 58514753 58514832 Zm00004b016756c 58516369 58514069 Zm00004b016756c Zm00004b016756,Zm00004b016757 simMerged
exon.265393 chr3 58514564 58514647 Zm00004b016757 58516369 58514069 Zm00004b016756c Zm00004b016756,Zm00004b016757 simMerged
exon.265393 chr3 58514564 58514647 Zm00004b016756c 58516369 58514069 Zm00004b016756c Zm00004b016756,Zm00004b016757 simMerged
exon.265394 chr3 58514394 58514468 Zm00004b016757 58516369 58514069 Zm00004b016756c Zm00004b016756,Zm00004b016757 simMerged
exon.265394 chr3 58514394 58514468 Zm00004b016756c 58516369 58514069 Zm00004b016756c Zm00004b016756,Zm00004b016757 simMerged
exon.265395 chr3 58513305 58514069 Zm00004b016757 58516369 58514069 Zm00004b016756c Zm00004b016756,Zm00004b016757 simMerged
exon.265395 chr3 58513305 58514069 Zm00004b016756c 58516369 58514069 Zm00004b016756c Zm00004b016756,Zm00004b016757 simMerged
exon.265535 chr3 58681277 58681354 Zm00004b016761 58681277 58672950 Zm00004b016760c Zm00004b016760,Zm00004b016761 simMerged
exon.265535 chr3 58681277 58681354 Zm00004b016760c 58681277 58672950 Zm00004b016760c Zm00004b016760,Zm00004b016761 simMerged
exon.265536 chr3 58680988 58681062 Zm00004b016761 58681277 58672950 Zm00004b016760c Zm00004b016760,Zm00004b016761 simMerged
exon.265536 chr3 58680988 58681062 Zm00004b016760c 58681277 58672950 Zm00004b016760c Zm00004b016760,Zm00004b016761 simMerged
exon.265537 chr3 58680766 58680896 Zm00004b016761 58681277 58672950 Zm00004b016760c Zm00004b016760,Zm00004b016761 simMerged
exon.265537 chr3 58680766 58680896 Zm00004b016760c 58681277 58672950 Zm00004b016760c Zm00004b016760,Zm00004b016761 simMerged
exon.265538 chr3 58680543 58680634 Zm00004b016761 58681277 58672950 Zm00004b016760c Zm00004b016760,Zm00004b016761 simMerged
exon.265538 chr3 58680543 58680634 Zm00004b016760c 58681277 58672950 Zm00004b016760c Zm00004b016760,Zm00004b016761 simMerged
exon.265539 chr3 58680260 58680345 Zm00004b016761 58681277 58672950 Zm00004b016760c Zm00004b016760,Zm00004b016761 simMerged
exon.265539 chr3 58680260 58680345 Zm00004b016760c 58681277 58672950 Zm00004b016760c Zm00004b016760,Zm00004b016761 simMerged
exon.265540 chr3 58675738 58675794 Zm00004b016761 58681277 58672950 Zm00004b016760c Zm00004b016760,Zm00004b016761 simMerged
exon.265540 chr3 58675738 58675794 Zm00004b016760c 58681277 58672950 Zm00004b016760c Zm00004b016760,Zm00004b016761 simMerged
exon.265541 chr3 58675545 58675633 Zm00004b016761 58681277 58672950 Zm00004b016760c Zm00004b016760,Zm00004b016761 simMerged
exon.265541 chr3 58675545 58675633 Zm00004b016760c 58681277 58672950 Zm00004b016760c Zm00004b016760,Zm00004b016761 simMerged
exon.265542 chr3 58673170 58675472 Zm00004b016761 58681277 58672950 Zm00004b016760c Zm00004b016760,Zm00004b016761 simMerged
exon.265542 chr3 58673170 58675472 Zm00004b016760c 58681277 58672950 Zm00004b016760c Zm00004b016760,Zm00004b016761 simMerged
exon.265543 chr3 58673030 58673092 Zm00004b016761 58681277 58672950 Zm00004b016760c Zm00004b016760,Zm00004b016761 simMerged
exon.265543 chr3 58673030 58673092 Zm00004b016760c 58681277 58672950 Zm00004b016760c Zm00004b016760,Zm00004b016761 simMerged
exon.265544 chr3 58672442 58672950 Zm00004b016761 58681277 58672950 Zm00004b016760c Zm00004b016760,Zm00004b016761 simMerged
exon.265544 chr3 58672442 58672950 Zm00004b016760c 58681277 58672950 Zm00004b016760c Zm00004b016760,Zm00004b016761 simMerged
exon.265726 chr3 59197744 59198677 Zm00004b016764 59197744 59205156 Zm00004b016763c Zm00004b016763,Zm00004b016764 simMerged
exon.265726 chr3 59197744 59198677 Zm00004b016763c 59197744 59205156 Zm00004b016763c Zm00004b016763,Zm00004b016764 simMerged
exon.265727 chr3 59200731 59201041 Zm00004b016764 59197744 59205156 Zm00004b016763c Zm00004b016763,Zm00004b016764 simMerged
exon.265727 chr3 59200731 59201041 Zm00004b016763c 59197744 59205156 Zm00004b016763c Zm00004b016763,Zm00004b016764 simMerged
exon.265728 chr3 59201159 59201293 Zm00004b016764 59197744 59205156 Zm00004b016763c Zm00004b016763,Zm00004b016764 simMerged
exon.265728 chr3 59201159 59201293 Zm00004b016763c 59197744 59205156 Zm00004b016763c Zm00004b016763,Zm00004b016764 simMerged
exon.265729 chr3 59202265 59202779 Zm00004b016764 59197744 59205156 Zm00004b016763c Zm00004b016763,Zm00004b016764 simMerged
exon.265729 chr3 59202265 59202779 Zm00004b016763c 59197744 59205156 Zm00004b016763c Zm00004b016763,Zm00004b016764 simMerged
exon.265730 chr3 59204116 59205156 Zm00004b016764 59197744 59205156 Zm00004b016763c Zm00004b016763,Zm00004b016764 simMerged
exon.265730 chr3 59204116 59205156 Zm00004b016763c 59197744 59205156 Zm00004b016763c Zm00004b016763,Zm00004b016764 simMerged
exon.265962 chr3 59641911 59642514 Zm00004b016772 59641911 59631204 Zm00004b016771c Zm00004b016771,Zm00004b016772 simMerged
exon.265962 chr3 59641911 59642514 Zm00004b016771c 59641911 59631204 Zm00004b016771c Zm00004b016771,Zm00004b016772 simMerged
exon.265963 chr3 59641074 59641353 Zm00004b016772 59641911 59631204 Zm00004b016771c Zm00004b016771,Zm00004b016772 simMerged
exon.265963 chr3 59641074 59641353 Zm00004b016771c 59641911 59631204 Zm00004b016771c Zm00004b016771,Zm00004b016772 simMerged
exon.265964 chr3 59640533 59640705 Zm00004b016772 59641911 59631204 Zm00004b016771c Zm00004b016771,Zm00004b016772 simMerged
exon.265964 chr3 59640533 59640705 Zm00004b016771c 59641911 59631204 Zm00004b016771c Zm00004b016771,Zm00004b016772 simMerged
exon.265965 chr3 59638904 59639083 Zm00004b016772 59641911 59631204 Zm00004b016771c Zm00004b016771,Zm00004b016772 simMerged
exon.265965 chr3 59638904 59639083 Zm00004b016771c 59641911 59631204 Zm00004b016771c Zm00004b016771,Zm00004b016772 simMerged
exon.265966 chr3 59638375 59638593 Zm00004b016772 59641911 59631204 Zm00004b016771c Zm00004b016771,Zm00004b016772 simMerged
exon.265966 chr3 59638375 59638593 Zm00004b016771c 59641911 59631204 Zm00004b016771c Zm00004b016771,Zm00004b016772 simMerged
exon.265967 chr3 59637716 59637913 Zm00004b016772 59641911 59631204 Zm00004b016771c Zm00004b016771,Zm00004b016772 simMerged
exon.265967 chr3 59637716 59637913 Zm00004b016771c 59641911 59631204 Zm00004b016771c Zm00004b016771,Zm00004b016772 simMerged
exon.265968 chr3 59636989 59637156 Zm00004b016772 59641911 59631204 Zm00004b016771c Zm00004b016771,Zm00004b016772 simMerged
exon.265968 chr3 59636989 59637156 Zm00004b016771c 59641911 59631204 Zm00004b016771c Zm00004b016771,Zm00004b016772 simMerged
exon.265969 chr3 59631025 59631204 Zm00004b016772 59641911 59631204 Zm00004b016771c Zm00004b016771,Zm00004b016772 simMerged
exon.265969 chr3 59631025 59631204 Zm00004b016771c 59641911 59631204 Zm00004b016771c Zm00004b016771,Zm00004b016772 simMerged
exon.265998 chr3 59844775 59845001 Zm00004b016774 59844775 59832322 Zm00004b016773c Zm00004b016773,Zm00004b016774 simMerged
exon.265998 chr3 59844775 59845001 Zm00004b016773c 59844775 59832322 Zm00004b016773c Zm00004b016773,Zm00004b016774 simMerged
exon.265999 chr3 59844128 59844491 Zm00004b016774 59844775 59832322 Zm00004b016773c Zm00004b016773,Zm00004b016774 simMerged
exon.265999 chr3 59844128 59844491 Zm00004b016773c 59844775 59832322 Zm00004b016773c Zm00004b016773,Zm00004b016774 simMerged
exon.266000 chr3 59843979 59844027 Zm00004b016774 59844775 59832322 Zm00004b016773c Zm00004b016773,Zm00004b016774 simMerged
exon.266000 chr3 59843979 59844027 Zm00004b016773c 59844775 59832322 Zm00004b016773c Zm00004b016773,Zm00004b016774 simMerged
exon.266001 chr3 59843635 59843718 Zm00004b016774 59844775 59832322 Zm00004b016773c Zm00004b016773,Zm00004b016774 simMerged
exon.266001 chr3 59843635 59843718 Zm00004b016773c 59844775 59832322 Zm00004b016773c Zm00004b016773,Zm00004b016774 simMerged
exon.266002 chr3 59843433 59843536 Zm00004b016774 59844775 59832322 Zm00004b016773c Zm00004b016773,Zm00004b016774 simMerged
exon.266002 chr3 59843433 59843536 Zm00004b016773c 59844775 59832322 Zm00004b016773c Zm00004b016773,Zm00004b016774 simMerged
exon.266003 chr3 59836661 59836747 Zm00004b016774 59844775 59832322 Zm00004b016773c Zm00004b016773,Zm00004b016774 simMerged
exon.266003 chr3 59836661 59836747 Zm00004b016773c 59844775 59832322 Zm00004b016773c Zm00004b016773,Zm00004b016774 simMerged
exon.266004 chr3 59836532 59836585 Zm00004b016774 59844775 59832322 Zm00004b016773c Zm00004b016773,Zm00004b016774 simMerged
exon.266004 chr3 59836532 59836585 Zm00004b016773c 59844775 59832322 Zm00004b016773c Zm00004b016773,Zm00004b016774 simMerged
exon.266005 chr3 59836319 59836414 Zm00004b016774 59844775 59832322 Zm00004b016773c Zm00004b016773,Zm00004b016774 simMerged
exon.266005 chr3 59836319 59836414 Zm00004b016773c 59844775 59832322 Zm00004b016773c Zm00004b016773,Zm00004b016774 simMerged
exon.266006 chr3 59835536 59835593 Zm00004b016774 59844775 59832322 Zm00004b016773c Zm00004b016773,Zm00004b016774 simMerged
exon.266006 chr3 59835536 59835593 Zm00004b016773c 59844775 59832322 Zm00004b016773c Zm00004b016773,Zm00004b016774 simMerged
exon.266007 chr3 59834444 59834546 Zm00004b016774 59844775 59832322 Zm00004b016773c Zm00004b016773,Zm00004b016774 simMerged
exon.266007 chr3 59834444 59834546 Zm00004b016773c 59844775 59832322 Zm00004b016773c Zm00004b016773,Zm00004b016774 simMerged
exon.266008 chr3 59833486 59833612 Zm00004b016774 59844775 59832322 Zm00004b016773c Zm00004b016773,Zm00004b016774 simMerged
exon.266008 chr3 59833486 59833612 Zm00004b016773c 59844775 59832322 Zm00004b016773c Zm00004b016773,Zm00004b016774 simMerged
exon.266009 chr3 59833326 59833385 Zm00004b016774 59844775 59832322 Zm00004b016773c Zm00004b016773,Zm00004b016774 simMerged
exon.266009 chr3 59833326 59833385 Zm00004b016773c 59844775 59832322 Zm00004b016773c Zm00004b016773,Zm00004b016774 simMerged
exon.266010 chr3 59833127 59833234 Zm00004b016774 59844775 59832322 Zm00004b016773c Zm00004b016773,Zm00004b016774 simMerged
exon.266010 chr3 59833127 59833234 Zm00004b016773c 59844775 59832322 Zm00004b016773c Zm00004b016773,Zm00004b016774 simMerged
exon.266011 chr3 59832591 59832691 Zm00004b016774 59844775 59832322 Zm00004b016773c Zm00004b016773,Zm00004b016774 simMerged
exon.266011 chr3 59832591 59832691 Zm00004b016773c 59844775 59832322 Zm00004b016773c Zm00004b016773,Zm00004b016774 simMerged
exon.266012 chr3 59832440 59832491 Zm00004b016774 59844775 59832322 Zm00004b016773c Zm00004b016773,Zm00004b016774 simMerged
exon.266012 chr3 59832440 59832491 Zm00004b016773c 59844775 59832322 Zm00004b016773c Zm00004b016773,Zm00004b016774 simMerged
exon.266013 chr3 59831940 59832322 Zm00004b016774 59844775 59832322 Zm00004b016773c Zm00004b016773,Zm00004b016774 simMerged
exon.266013 chr3 59831940 59832322 Zm00004b016773c 59844775 59832322 Zm00004b016773c Zm00004b016773,Zm00004b016774 simMerged
exon.266169 chr3 60495968 60496472 Zm00004b016784 60495968 60500617 Zm00004b016783c Zm00004b016783,Zm00004b016784 simMerged
exon.266169 chr3 60495968 60496472 Zm00004b016783c 60495968 60500617 Zm00004b016783c Zm00004b016783,Zm00004b016784 simMerged
exon.266170 chr3 60496838 60496875 Zm00004b016784 60495968 60500617 Zm00004b016783c Zm00004b016783,Zm00004b016784 simMerged
exon.266170 chr3 60496838 60496875 Zm00004b016783c 60495968 60500617 Zm00004b016783c Zm00004b016783,Zm00004b016784 simMerged
exon.266171 chr3 60498714 60498818 Zm00004b016784 60495968 60500617 Zm00004b016783c Zm00004b016783,Zm00004b016784 simMerged
exon.266171 chr3 60498714 60498818 Zm00004b016783c 60495968 60500617 Zm00004b016783c Zm00004b016783,Zm00004b016784 simMerged
exon.266172 chr3 60499083 60499182 Zm00004b016784 60495968 60500617 Zm00004b016783c Zm00004b016783,Zm00004b016784 simMerged
exon.266172 chr3 60499083 60499182 Zm00004b016783c 60495968 60500617 Zm00004b016783c Zm00004b016783,Zm00004b016784 simMerged
exon.266173 chr3 60500060 60500132 Zm00004b016784 60495968 60500617 Zm00004b016783c Zm00004b016783,Zm00004b016784 simMerged
exon.266173 chr3 60500060 60500132 Zm00004b016783c 60495968 60500617 Zm00004b016783c Zm00004b016783,Zm00004b016784 simMerged
exon.266174 chr3 60500206 60500282 Zm00004b016784 60495968 60500617 Zm00004b016783c Zm00004b016783,Zm00004b016784 simMerged
exon.266174 chr3 60500206 60500282 Zm00004b016783c 60495968 60500617 Zm00004b016783c Zm00004b016783,Zm00004b016784 simMerged
exon.266175 chr3 60500313 60500407 Zm00004b016784 60495968 60500617 Zm00004b016783c Zm00004b016783,Zm00004b016784 simMerged
exon.266175 chr3 60500313 60500407 Zm00004b016783c 60495968 60500617 Zm00004b016783c Zm00004b016783,Zm00004b016784 simMerged
exon.266176 chr3 60500510 60500617 Zm00004b016784 60495968 60500617 Zm00004b016783c Zm00004b016783,Zm00004b016784 simMerged
exon.266176 chr3 60500510 60500617 Zm00004b016783c 60495968 60500617 Zm00004b016783c Zm00004b016783,Zm00004b016784 simMerged
exon.266233 chr3 60858607 60859363 Zm00004b016787 60858607 60867463 Zm00004b016786c Zm00004b016786,Zm00004b016787 simMerged
exon.266233 chr3 60858607 60859363 Zm00004b016786c 60858607 60867463 Zm00004b016786c Zm00004b016786,Zm00004b016787 simMerged
exon.266234 chr3 60859478 60860482 Zm00004b016787 60858607 60867463 Zm00004b016786c Zm00004b016786,Zm00004b016787 simMerged
exon.266234 chr3 60859478 60860482 Zm00004b016786c 60858607 60867463 Zm00004b016786c Zm00004b016786,Zm00004b016787 simMerged
exon.266235 chr3 60860949 60861038 Zm00004b016787 60858607 60867463 Zm00004b016786c Zm00004b016786,Zm00004b016787 simMerged
exon.266235 chr3 60860949 60861038 Zm00004b016786c 60858607 60867463 Zm00004b016786c Zm00004b016786,Zm00004b016787 simMerged
exon.266236 chr3 60861101 60861282 Zm00004b016787 60858607 60867463 Zm00004b016786c Zm00004b016786,Zm00004b016787 simMerged
exon.266236 chr3 60861101 60861282 Zm00004b016786c 60858607 60867463 Zm00004b016786c Zm00004b016786,Zm00004b016787 simMerged
exon.266237 chr3 60861378 60861590 Zm00004b016787 60858607 60867463 Zm00004b016786c Zm00004b016786,Zm00004b016787 simMerged
exon.266237 chr3 60861378 60861590 Zm00004b016786c 60858607 60867463 Zm00004b016786c Zm00004b016786,Zm00004b016787 simMerged
exon.266238 chr3 60861877 60862010 Zm00004b016787 60858607 60867463 Zm00004b016786c Zm00004b016786,Zm00004b016787 simMerged
exon.266238 chr3 60861877 60862010 Zm00004b016786c 60858607 60867463 Zm00004b016786c Zm00004b016786,Zm00004b016787 simMerged
exon.266239 chr3 60862085 60862160 Zm00004b016787 60858607 60867463 Zm00004b016786c Zm00004b016786,Zm00004b016787 simMerged
exon.266239 chr3 60862085 60862160 Zm00004b016786c 60858607 60867463 Zm00004b016786c Zm00004b016786,Zm00004b016787 simMerged
exon.266240 chr3 60862245 60862660 Zm00004b016787 60858607 60867463 Zm00004b016786c Zm00004b016786,Zm00004b016787 simMerged
exon.266240 chr3 60862245 60862660 Zm00004b016786c 60858607 60867463 Zm00004b016786c Zm00004b016786,Zm00004b016787 simMerged
exon.266241 chr3 60862743 60862941 Zm00004b016787 60858607 60867463 Zm00004b016786c Zm00004b016786,Zm00004b016787 simMerged
exon.266241 chr3 60862743 60862941 Zm00004b016786c 60858607 60867463 Zm00004b016786c Zm00004b016786,Zm00004b016787 simMerged
exon.266242 chr3 60863025 60863141 Zm00004b016787 60858607 60867463 Zm00004b016786c Zm00004b016786,Zm00004b016787 simMerged
exon.266242 chr3 60863025 60863141 Zm00004b016786c 60858607 60867463 Zm00004b016786c Zm00004b016786,Zm00004b016787 simMerged
exon.266243 chr3 60863218 60863474 Zm00004b016787 60858607 60867463 Zm00004b016786c Zm00004b016786,Zm00004b016787 simMerged
exon.266243 chr3 60863218 60863474 Zm00004b016786c 60858607 60867463 Zm00004b016786c Zm00004b016786,Zm00004b016787 simMerged
exon.266244 chr3 60863565 60863637 Zm00004b016787 60858607 60867463 Zm00004b016786c Zm00004b016786,Zm00004b016787 simMerged
exon.266244 chr3 60863565 60863637 Zm00004b016786c 60858607 60867463 Zm00004b016786c Zm00004b016786,Zm00004b016787 simMerged
exon.266245 chr3 60863735 60863777 Zm00004b016787 60858607 60867463 Zm00004b016786c Zm00004b016786,Zm00004b016787 simMerged
exon.266245 chr3 60863735 60863777 Zm00004b016786c 60858607 60867463 Zm00004b016786c Zm00004b016786,Zm00004b016787 simMerged
exon.266246 chr3 60864183 60864438 Zm00004b016787 60858607 60867463 Zm00004b016786c Zm00004b016786,Zm00004b016787 simMerged
exon.266246 chr3 60864183 60864438 Zm00004b016786c 60858607 60867463 Zm00004b016786c Zm00004b016786,Zm00004b016787 simMerged
exon.266247 chr3 60864545 60864876 Zm00004b016787 60858607 60867463 Zm00004b016786c Zm00004b016786,Zm00004b016787 simMerged
exon.266247 chr3 60864545 60864876 Zm00004b016786c 60858607 60867463 Zm00004b016786c Zm00004b016786,Zm00004b016787 simMerged
exon.266248 chr3 60865797 60866129 Zm00004b016787 60858607 60867463 Zm00004b016786c Zm00004b016786,Zm00004b016787 simMerged
exon.266248 chr3 60865797 60866129 Zm00004b016786c 60858607 60867463 Zm00004b016786c Zm00004b016786,Zm00004b016787 simMerged
exon.266249 chr3 60866950 60867181 Zm00004b016787 60858607 60867463 Zm00004b016786c Zm00004b016786,Zm00004b016787 simMerged
exon.266249 chr3 60866950 60867181 Zm00004b016786c 60858607 60867463 Zm00004b016786c Zm00004b016786,Zm00004b016787 simMerged
exon.266250 chr3 60867223 60867463 Zm00004b016787 60858607 60867463 Zm00004b016786c Zm00004b016786,Zm00004b016787 simMerged
exon.266250 chr3 60867223 60867463 Zm00004b016786c 60858607 60867463 Zm00004b016786c Zm00004b016786,Zm00004b016787 simMerged
exon.266299 chr3 61159931 61159989 Zm00004b016790 61159931 61158542 Zm00004b016789c Zm00004b016789,Zm00004b016790 simMerged
exon.266299 chr3 61159931 61159989 Zm00004b016789c 61159931 61158542 Zm00004b016789c Zm00004b016789,Zm00004b016790 simMerged
exon.266300 chr3 61159692 61159836 Zm00004b016790 61159931 61158542 Zm00004b016789c Zm00004b016789,Zm00004b016790 simMerged
exon.266300 chr3 61159692 61159836 Zm00004b016789c 61159931 61158542 Zm00004b016789c Zm00004b016789,Zm00004b016790 simMerged
exon.266301 chr3 61157860 61158542 Zm00004b016790 61159931 61158542 Zm00004b016789c Zm00004b016789,Zm00004b016790 simMerged
exon.266301 chr3 61157860 61158542 Zm00004b016789c 61159931 61158542 Zm00004b016789c Zm00004b016789,Zm00004b016790 simMerged
exon.266427 chr3 61465476 61465757 Zm00004b016797 61465476 61465757 Zm00004b016796c Zm00004b016796,Zm00004b016797 simMerged
exon.266427 chr3 61465476 61465757 Zm00004b016796c 61465476 61465757 Zm00004b016796c Zm00004b016796,Zm00004b016797 simMerged
exon.266454 chr3 61656777 61657485 Zm00004b016800 61656777 61649736 Zm00004b016799c Zm00004b016799,Zm00004b016800 simMerged
exon.266454 chr3 61656777 61657485 Zm00004b016799c 61656777 61649736 Zm00004b016799c Zm00004b016799,Zm00004b016800 simMerged
exon.266455 chr3 61654411 61654615 Zm00004b016800 61656777 61649736 Zm00004b016799c Zm00004b016799,Zm00004b016800 simMerged
exon.266455 chr3 61654411 61654615 Zm00004b016799c 61656777 61649736 Zm00004b016799c Zm00004b016799,Zm00004b016800 simMerged
exon.266456 chr3 61654042 61654317 Zm00004b016800 61656777 61649736 Zm00004b016799c Zm00004b016799,Zm00004b016800 simMerged
exon.266456 chr3 61654042 61654317 Zm00004b016799c 61656777 61649736 Zm00004b016799c Zm00004b016799,Zm00004b016800 simMerged
exon.266457 chr3 61653014 61653142 Zm00004b016800 61656777 61649736 Zm00004b016799c Zm00004b016799,Zm00004b016800 simMerged
exon.266457 chr3 61653014 61653142 Zm00004b016799c 61656777 61649736 Zm00004b016799c Zm00004b016799,Zm00004b016800 simMerged
exon.266458 chr3 61650014 61650190 Zm00004b016800 61656777 61649736 Zm00004b016799c Zm00004b016799,Zm00004b016800 simMerged
exon.266458 chr3 61650014 61650190 Zm00004b016799c 61656777 61649736 Zm00004b016799c Zm00004b016799,Zm00004b016800 simMerged
exon.266459 chr3 61649831 61649938 Zm00004b016800 61656777 61649736 Zm00004b016799c Zm00004b016799,Zm00004b016800 simMerged
exon.266459 chr3 61649831 61649938 Zm00004b016799c 61656777 61649736 Zm00004b016799c Zm00004b016799,Zm00004b016800 simMerged
exon.266460 chr3 61649181 61649736 Zm00004b016800 61656777 61649736 Zm00004b016799c Zm00004b016799,Zm00004b016800 simMerged
exon.266460 chr3 61649181 61649736 Zm00004b016799c 61656777 61649736 Zm00004b016799c Zm00004b016799,Zm00004b016800 simMerged
exon.266747 chr3 62360122 62360500 Zm00004b016810 62360122 62363385 Zm00004b016809c Zm00004b016809,Zm00004b016810 simMerged
exon.266747 chr3 62360122 62360500 Zm00004b016809c 62360122 62363385 Zm00004b016809c Zm00004b016809,Zm00004b016810 simMerged
exon.266748 chr3 62361490 62361513 Zm00004b016810 62360122 62363385 Zm00004b016809c Zm00004b016809,Zm00004b016810 simMerged
exon.266748 chr3 62361490 62361513 Zm00004b016809c 62360122 62363385 Zm00004b016809c Zm00004b016809,Zm00004b016810 simMerged
exon.266749 chr3 62361694 62361717 Zm00004b016810 62360122 62363385 Zm00004b016809c Zm00004b016809,Zm00004b016810 simMerged
exon.266749 chr3 62361694 62361717 Zm00004b016809c 62360122 62363385 Zm00004b016809c Zm00004b016809,Zm00004b016810 simMerged
exon.266750 chr3 62362015 62362038 Zm00004b016810 62360122 62363385 Zm00004b016809c Zm00004b016809,Zm00004b016810 simMerged
exon.266750 chr3 62362015 62362038 Zm00004b016809c 62360122 62363385 Zm00004b016809c Zm00004b016809,Zm00004b016810 simMerged
exon.266751 chr3 62362180 62362665 Zm00004b016810 62360122 62363385 Zm00004b016809c Zm00004b016809,Zm00004b016810 simMerged
exon.266751 chr3 62362180 62362665 Zm00004b016809c 62360122 62363385 Zm00004b016809c Zm00004b016809,Zm00004b016810 simMerged
exon.266752 chr3 62362748 62362810 Zm00004b016810 62360122 62363385 Zm00004b016809c Zm00004b016809,Zm00004b016810 simMerged
exon.266752 chr3 62362748 62362810 Zm00004b016809c 62360122 62363385 Zm00004b016809c Zm00004b016809,Zm00004b016810 simMerged
exon.266753 chr3 62362897 62363385 Zm00004b016810 62360122 62363385 Zm00004b016809c Zm00004b016809,Zm00004b016810 simMerged
exon.266753 chr3 62362897 62363385 Zm00004b016809c 62360122 62363385 Zm00004b016809c Zm00004b016809,Zm00004b016810 simMerged
exon.266767 chr3 62432064 62432376 Zm00004b016812 62432064 62430572 Zm00004b016811c Zm00004b016811,Zm00004b016812 simMerged
exon.266767 chr3 62432064 62432376 Zm00004b016811c 62432064 62430572 Zm00004b016811c Zm00004b016811,Zm00004b016812 simMerged
exon.266768 chr3 62431873 62431934 Zm00004b016812 62432064 62430572 Zm00004b016811c Zm00004b016811,Zm00004b016812 simMerged
exon.266768 chr3 62431873 62431934 Zm00004b016811c 62432064 62430572 Zm00004b016811c Zm00004b016811,Zm00004b016812 simMerged
exon.266769 chr3 62431355 62431780 Zm00004b016812 62432064 62430572 Zm00004b016811c Zm00004b016811,Zm00004b016812 simMerged
exon.266769 chr3 62431355 62431780 Zm00004b016811c 62432064 62430572 Zm00004b016811c Zm00004b016811,Zm00004b016812 simMerged
exon.266770 chr3 62430831 62431189 Zm00004b016812 62432064 62430572 Zm00004b016811c Zm00004b016811,Zm00004b016812 simMerged
exon.266770 chr3 62430831 62431189 Zm00004b016811c 62432064 62430572 Zm00004b016811c Zm00004b016811,Zm00004b016812 simMerged
exon.266771 chr3 62430223 62430572 Zm00004b016812 62432064 62430572 Zm00004b016811c Zm00004b016811,Zm00004b016812 simMerged
exon.266771 chr3 62430223 62430572 Zm00004b016811c 62432064 62430572 Zm00004b016811c Zm00004b016811,Zm00004b016812 simMerged
exon.267032 chr3 64079372 64079859 Zm00004b016820 64079372 64060087 Zm00004b016819c Zm00004b016819,Zm00004b016820 simMerged
exon.267032 chr3 64079372 64079859 Zm00004b016819c 64079372 64060087 Zm00004b016819c Zm00004b016819,Zm00004b016820 simMerged
exon.267033 chr3 64076049 64076129 Zm00004b016820 64079372 64060087 Zm00004b016819c Zm00004b016819,Zm00004b016820 simMerged
exon.267033 chr3 64076049 64076129 Zm00004b016819c 64079372 64060087 Zm00004b016819c Zm00004b016819,Zm00004b016820 simMerged
exon.267034 chr3 64074993 64075092 Zm00004b016820 64079372 64060087 Zm00004b016819c Zm00004b016819,Zm00004b016820 simMerged
exon.267034 chr3 64074993 64075092 Zm00004b016819c 64079372 64060087 Zm00004b016819c Zm00004b016819,Zm00004b016820 simMerged
exon.267035 chr3 64074830 64074914 Zm00004b016820 64079372 64060087 Zm00004b016819c Zm00004b016819,Zm00004b016820 simMerged
exon.267035 chr3 64074830 64074914 Zm00004b016819c 64079372 64060087 Zm00004b016819c Zm00004b016819,Zm00004b016820 simMerged
exon.267036 chr3 64074687 64074736 Zm00004b016820 64079372 64060087 Zm00004b016819c Zm00004b016819,Zm00004b016820 simMerged
exon.267036 chr3 64074687 64074736 Zm00004b016819c 64079372 64060087 Zm00004b016819c Zm00004b016819,Zm00004b016820 simMerged
exon.267037 chr3 64074538 64074603 Zm00004b016820 64079372 64060087 Zm00004b016819c Zm00004b016819,Zm00004b016820 simMerged
exon.267037 chr3 64074538 64074603 Zm00004b016819c 64079372 64060087 Zm00004b016819c Zm00004b016819,Zm00004b016820 simMerged
exon.267038 chr3 64073449 64073531 Zm00004b016820 64079372 64060087 Zm00004b016819c Zm00004b016819,Zm00004b016820 simMerged
exon.267038 chr3 64073449 64073531 Zm00004b016819c 64079372 64060087 Zm00004b016819c Zm00004b016819,Zm00004b016820 simMerged
exon.267039 chr3 64072746 64072805 Zm00004b016820 64079372 64060087 Zm00004b016819c Zm00004b016819,Zm00004b016820 simMerged
exon.267039 chr3 64072746 64072805 Zm00004b016819c 64079372 64060087 Zm00004b016819c Zm00004b016819,Zm00004b016820 simMerged
exon.267040 chr3 64067709 64067808 Zm00004b016820 64079372 64060087 Zm00004b016819c Zm00004b016819,Zm00004b016820 simMerged
exon.267040 chr3 64067709 64067808 Zm00004b016819c 64079372 64060087 Zm00004b016819c Zm00004b016819,Zm00004b016820 simMerged
exon.267041 chr3 64067558 64067635 Zm00004b016820 64079372 64060087 Zm00004b016819c Zm00004b016819,Zm00004b016820 simMerged
exon.267041 chr3 64067558 64067635 Zm00004b016819c 64079372 64060087 Zm00004b016819c Zm00004b016819,Zm00004b016820 simMerged
exon.267042 chr3 64067355 64067422 Zm00004b016820 64079372 64060087 Zm00004b016819c Zm00004b016819,Zm00004b016820 simMerged
exon.267042 chr3 64067355 64067422 Zm00004b016819c 64079372 64060087 Zm00004b016819c Zm00004b016819,Zm00004b016820 simMerged
exon.267043 chr3 64067207 64067275 Zm00004b016820 64079372 64060087 Zm00004b016819c Zm00004b016819,Zm00004b016820 simMerged
exon.267043 chr3 64067207 64067275 Zm00004b016819c 64079372 64060087 Zm00004b016819c Zm00004b016819,Zm00004b016820 simMerged
exon.267044 chr3 64067014 64067091 Zm00004b016820 64079372 64060087 Zm00004b016819c Zm00004b016819,Zm00004b016820 simMerged
exon.267044 chr3 64067014 64067091 Zm00004b016819c 64079372 64060087 Zm00004b016819c Zm00004b016819,Zm00004b016820 simMerged
exon.267045 chr3 64066828 64066923 Zm00004b016820 64079372 64060087 Zm00004b016819c Zm00004b016819,Zm00004b016820 simMerged
exon.267045 chr3 64066828 64066923 Zm00004b016819c 64079372 64060087 Zm00004b016819c Zm00004b016819,Zm00004b016820 simMerged
exon.267046 chr3 64066099 64066169 Zm00004b016820 64079372 64060087 Zm00004b016819c Zm00004b016819,Zm00004b016820 simMerged
exon.267046 chr3 64066099 64066169 Zm00004b016819c 64079372 64060087 Zm00004b016819c Zm00004b016819,Zm00004b016820 simMerged
exon.267047 chr3 64065542 64065619 Zm00004b016820 64079372 64060087 Zm00004b016819c Zm00004b016819,Zm00004b016820 simMerged
exon.267047 chr3 64065542 64065619 Zm00004b016819c 64079372 64060087 Zm00004b016819c Zm00004b016819,Zm00004b016820 simMerged
exon.267048 chr3 64065358 64065451 Zm00004b016820 64079372 64060087 Zm00004b016819c Zm00004b016819,Zm00004b016820 simMerged
exon.267048 chr3 64065358 64065451 Zm00004b016819c 64079372 64060087 Zm00004b016819c Zm00004b016819,Zm00004b016820 simMerged
exon.267049 chr3 64062837 64062935 Zm00004b016820 64079372 64060087 Zm00004b016819c Zm00004b016819,Zm00004b016820 simMerged
exon.267049 chr3 64062837 64062935 Zm00004b016819c 64079372 64060087 Zm00004b016819c Zm00004b016819,Zm00004b016820 simMerged
exon.267050 chr3 64061905 64062119 Zm00004b016820 64079372 64060087 Zm00004b016819c Zm00004b016819,Zm00004b016820 simMerged
exon.267050 chr3 64061905 64062119 Zm00004b016819c 64079372 64060087 Zm00004b016819c Zm00004b016819,Zm00004b016820 simMerged
exon.267051 chr3 64061704 64061818 Zm00004b016820 64079372 64060087 Zm00004b016819c Zm00004b016819,Zm00004b016820 simMerged
exon.267051 chr3 64061704 64061818 Zm00004b016819c 64079372 64060087 Zm00004b016819c Zm00004b016819,Zm00004b016820 simMerged
exon.267052 chr3 64061054 64061185 Zm00004b016820 64079372 64060087 Zm00004b016819c Zm00004b016819,Zm00004b016820 simMerged
exon.267052 chr3 64061054 64061185 Zm00004b016819c 64079372 64060087 Zm00004b016819c Zm00004b016819,Zm00004b016820 simMerged
exon.267053 chr3 64060795 64060902 Zm00004b016820 64079372 64060087 Zm00004b016819c Zm00004b016819,Zm00004b016820 simMerged
exon.267053 chr3 64060795 64060902 Zm00004b016819c 64079372 64060087 Zm00004b016819c Zm00004b016819,Zm00004b016820 simMerged
exon.267054 chr3 64060532 64060716 Zm00004b016820 64079372 64060087 Zm00004b016819c Zm00004b016819,Zm00004b016820 simMerged
exon.267054 chr3 64060532 64060716 Zm00004b016819c 64079372 64060087 Zm00004b016819c Zm00004b016819,Zm00004b016820 simMerged
exon.267055 chr3 64060279 64060395 Zm00004b016820 64079372 64060087 Zm00004b016819c Zm00004b016819,Zm00004b016820 simMerged
exon.267055 chr3 64060279 64060395 Zm00004b016819c 64079372 64060087 Zm00004b016819c Zm00004b016819,Zm00004b016820 simMerged
exon.267056 chr3 64058165 64060087 Zm00004b016820 64079372 64060087 Zm00004b016819c Zm00004b016819,Zm00004b016820 simMerged
exon.267056 chr3 64058165 64060087 Zm00004b016819c 64079372 64060087 Zm00004b016819c Zm00004b016819,Zm00004b016820 simMerged
exon.267090 chr3 65240564 65240872 Zm00004b016822 65240564 65240872 Zm00004b016821c Zm00004b016821,Zm00004b016822 simMerged
exon.267090 chr3 65240564 65240872 Zm00004b016821c 65240564 65240872 Zm00004b016821c Zm00004b016821,Zm00004b016822 simMerged
exon.267105 chr3 65358695 65359158 Zm00004b016826 65358695 65361173 Zm00004b016825c Zm00004b016825,Zm00004b016826 simMerged
exon.267105 chr3 65358695 65359158 Zm00004b016825c 65358695 65361173 Zm00004b016825c Zm00004b016825,Zm00004b016826 simMerged
exon.267106 chr3 65359289 65359326 Zm00004b016826 65358695 65361173 Zm00004b016825c Zm00004b016825,Zm00004b016826 simMerged
exon.267106 chr3 65359289 65359326 Zm00004b016825c 65358695 65361173 Zm00004b016825c Zm00004b016825,Zm00004b016826 simMerged
exon.267107 chr3 65359606 65359665 Zm00004b016826 65358695 65361173 Zm00004b016825c Zm00004b016825,Zm00004b016826 simMerged
exon.267107 chr3 65359606 65359665 Zm00004b016825c 65358695 65361173 Zm00004b016825c Zm00004b016825,Zm00004b016826 simMerged
exon.267108 chr3 65360560 65360634 Zm00004b016826 65358695 65361173 Zm00004b016825c Zm00004b016825,Zm00004b016826 simMerged
exon.267108 chr3 65360560 65360634 Zm00004b016825c 65358695 65361173 Zm00004b016825c Zm00004b016825,Zm00004b016826 simMerged
exon.267109 chr3 65360725 65361173 Zm00004b016826 65358695 65361173 Zm00004b016825c Zm00004b016825,Zm00004b016826 simMerged
exon.267109 chr3 65360725 65361173 Zm00004b016825c 65358695 65361173 Zm00004b016825c Zm00004b016825,Zm00004b016826 simMerged
exon.267145 chr3 65566260 65566546 Zm00004b016828 65566260 65575939 Zm00004b016827c Zm00004b016827,Zm00004b016828 simMerged
exon.267145 chr3 65566260 65566546 Zm00004b016827c 65566260 65575939 Zm00004b016827c Zm00004b016827,Zm00004b016828 simMerged
exon.267146 chr3 65567558 65567728 Zm00004b016828 65566260 65575939 Zm00004b016827c Zm00004b016827,Zm00004b016828 simMerged
exon.267146 chr3 65567558 65567728 Zm00004b016827c 65566260 65575939 Zm00004b016827c Zm00004b016827,Zm00004b016828 simMerged
exon.267147 chr3 65567854 65567939 Zm00004b016828 65566260 65575939 Zm00004b016827c Zm00004b016827,Zm00004b016828 simMerged
exon.267147 chr3 65567854 65567939 Zm00004b016827c 65566260 65575939 Zm00004b016827c Zm00004b016827,Zm00004b016828 simMerged
exon.267148 chr3 65569116 65569221 Zm00004b016828 65566260 65575939 Zm00004b016827c Zm00004b016827,Zm00004b016828 simMerged
exon.267148 chr3 65569116 65569221 Zm00004b016827c 65566260 65575939 Zm00004b016827c Zm00004b016827,Zm00004b016828 simMerged
exon.267149 chr3 65569313 65569359 Zm00004b016828 65566260 65575939 Zm00004b016827c Zm00004b016827,Zm00004b016828 simMerged
exon.267149 chr3 65569313 65569359 Zm00004b016827c 65566260 65575939 Zm00004b016827c Zm00004b016827,Zm00004b016828 simMerged
exon.267150 chr3 65570353 65570680 Zm00004b016828 65566260 65575939 Zm00004b016827c Zm00004b016827,Zm00004b016828 simMerged
exon.267150 chr3 65570353 65570680 Zm00004b016827c 65566260 65575939 Zm00004b016827c Zm00004b016827,Zm00004b016828 simMerged
exon.267151 chr3 65570864 65570953 Zm00004b016828 65566260 65575939 Zm00004b016827c Zm00004b016827,Zm00004b016828 simMerged
exon.267151 chr3 65570864 65570953 Zm00004b016827c 65566260 65575939 Zm00004b016827c Zm00004b016827,Zm00004b016828 simMerged
exon.267152 chr3 65571029 65571091 Zm00004b016828 65566260 65575939 Zm00004b016827c Zm00004b016827,Zm00004b016828 simMerged
exon.267152 chr3 65571029 65571091 Zm00004b016827c 65566260 65575939 Zm00004b016827c Zm00004b016827,Zm00004b016828 simMerged
exon.267153 chr3 65571237 65571311 Zm00004b016828 65566260 65575939 Zm00004b016827c Zm00004b016827,Zm00004b016828 simMerged
exon.267153 chr3 65571237 65571311 Zm00004b016827c 65566260 65575939 Zm00004b016827c Zm00004b016827,Zm00004b016828 simMerged
exon.267154 chr3 65572379 65572441 Zm00004b016828 65566260 65575939 Zm00004b016827c Zm00004b016827,Zm00004b016828 simMerged
exon.267154 chr3 65572379 65572441 Zm00004b016827c 65566260 65575939 Zm00004b016827c Zm00004b016827,Zm00004b016828 simMerged
exon.267155 chr3 65574331 65574380 Zm00004b016828 65566260 65575939 Zm00004b016827c Zm00004b016827,Zm00004b016828 simMerged
exon.267155 chr3 65574331 65574380 Zm00004b016827c 65566260 65575939 Zm00004b016827c Zm00004b016827,Zm00004b016828 simMerged
exon.267156 chr3 65575217 65575939 Zm00004b016828 65566260 65575939 Zm00004b016827c Zm00004b016827,Zm00004b016828 simMerged
exon.267156 chr3 65575217 65575939 Zm00004b016827c 65566260 65575939 Zm00004b016827c Zm00004b016827,Zm00004b016828 simMerged
exon.267199 chr3 66183348 66183505 Zm00004b016833 66183348 66181721 Zm00004b016832c Zm00004b016832,Zm00004b016833 simMerged
exon.267199 chr3 66183348 66183505 Zm00004b016832c 66183348 66181721 Zm00004b016832c Zm00004b016832,Zm00004b016833 simMerged
exon.267200 chr3 66183114 66183310 Zm00004b016833 66183348 66181721 Zm00004b016832c Zm00004b016832,Zm00004b016833 simMerged
exon.267200 chr3 66183114 66183310 Zm00004b016832c 66183348 66181721 Zm00004b016832c Zm00004b016832,Zm00004b016833 simMerged
exon.267201 chr3 66182805 66183009 Zm00004b016833 66183348 66181721 Zm00004b016832c Zm00004b016832,Zm00004b016833 simMerged
exon.267201 chr3 66182805 66183009 Zm00004b016832c 66183348 66181721 Zm00004b016832c Zm00004b016832,Zm00004b016833 simMerged
exon.267202 chr3 66181783 66181976 Zm00004b016833 66183348 66181721 Zm00004b016832c Zm00004b016832,Zm00004b016833 simMerged
exon.267202 chr3 66181783 66181976 Zm00004b016832c 66183348 66181721 Zm00004b016832c Zm00004b016832,Zm00004b016833 simMerged
exon.267203 chr3 66181630 66181721 Zm00004b016833 66183348 66181721 Zm00004b016832c Zm00004b016832,Zm00004b016833 simMerged
exon.267203 chr3 66181630 66181721 Zm00004b016832c 66183348 66181721 Zm00004b016832c Zm00004b016832,Zm00004b016833 simMerged
exon.267292 chr3 66333478 66333702 Zm00004b016837 66333478 66334189 Zm00004b016836c Zm00004b016836,Zm00004b016837 simMerged
exon.267292 chr3 66333478 66333702 Zm00004b016836c 66333478 66334189 Zm00004b016836c Zm00004b016836,Zm00004b016837 simMerged
exon.267293 chr3 66333876 66334018 Zm00004b016837 66333478 66334189 Zm00004b016836c Zm00004b016836,Zm00004b016837 simMerged
exon.267293 chr3 66333876 66334018 Zm00004b016836c 66333478 66334189 Zm00004b016836c Zm00004b016836,Zm00004b016837 simMerged
exon.267294 chr3 66334084 66334189 Zm00004b016837 66333478 66334189 Zm00004b016836c Zm00004b016836,Zm00004b016837 simMerged
exon.267294 chr3 66334084 66334189 Zm00004b016836c 66333478 66334189 Zm00004b016836c Zm00004b016836,Zm00004b016837 simMerged
exon.267308 chr3 66476278 66476484 Zm00004b016839 66476278 66476857 Zm00004b016838c Zm00004b016838,Zm00004b016839 simMerged
exon.267308 chr3 66476278 66476484 Zm00004b016838c 66476278 66476857 Zm00004b016838c Zm00004b016838,Zm00004b016839 simMerged
exon.267309 chr3 66476609 66476703 Zm00004b016839 66476278 66476857 Zm00004b016838c Zm00004b016838,Zm00004b016839 simMerged
exon.267309 chr3 66476609 66476703 Zm00004b016838c 66476278 66476857 Zm00004b016838c Zm00004b016838,Zm00004b016839 simMerged
exon.267310 chr3 66476833 66476857 Zm00004b016839 66476278 66476857 Zm00004b016838c Zm00004b016838,Zm00004b016839 simMerged
exon.267310 chr3 66476833 66476857 Zm00004b016838c 66476278 66476857 Zm00004b016838c Zm00004b016838,Zm00004b016839 simMerged
exon.267333 chr3 66710523 66711692 Zm00004b016842 66710523 66711692 Zm00004b016841c Zm00004b016841,Zm00004b016842 simMerged
exon.267333 chr3 66710523 66711692 Zm00004b016841c 66710523 66711692 Zm00004b016841c Zm00004b016841,Zm00004b016842 simMerged
exon.267341 chr3 66849940 66850523 Zm00004b016844 66849940 66849881 Zm00004b016843c Zm00004b016843,Zm00004b016844 simMerged
exon.267341 chr3 66849940 66850523 Zm00004b016843c 66849940 66849881 Zm00004b016843c Zm00004b016843,Zm00004b016844 simMerged
exon.267342 chr3 66849572 66849881 Zm00004b016844 66849940 66849881 Zm00004b016843c Zm00004b016843,Zm00004b016844 simMerged
exon.267342 chr3 66849572 66849881 Zm00004b016843c 66849940 66849881 Zm00004b016843c Zm00004b016843,Zm00004b016844 simMerged
exon.267432 chr3 67092756 67093061 Zm00004b016848 67092756 67093061 Zm00004b016847c Zm00004b016847,Zm00004b016848 simMerged
exon.267432 chr3 67092756 67093061 Zm00004b016847c 67092756 67093061 Zm00004b016847c Zm00004b016847,Zm00004b016848 simMerged
exon.267441 chr3 67174961 67175230 Zm00004b016851 67174961 67172522 Zm00004b016850c Zm00004b016850,Zm00004b016851 simMerged
exon.267441 chr3 67174961 67175230 Zm00004b016850c 67174961 67172522 Zm00004b016850c Zm00004b016850,Zm00004b016851 simMerged
exon.267442 chr3 67173597 67173833 Zm00004b016851 67174961 67172522 Zm00004b016850c Zm00004b016850,Zm00004b016851 simMerged
exon.267442 chr3 67173597 67173833 Zm00004b016850c 67174961 67172522 Zm00004b016850c Zm00004b016850,Zm00004b016851 simMerged
exon.267443 chr3 67172852 67173067 Zm00004b016851 67174961 67172522 Zm00004b016850c Zm00004b016850,Zm00004b016851 simMerged
exon.267443 chr3 67172852 67173067 Zm00004b016850c 67174961 67172522 Zm00004b016850c Zm00004b016850,Zm00004b016851 simMerged
exon.267444 chr3 67172155 67172522 Zm00004b016851 67174961 67172522 Zm00004b016850c Zm00004b016850,Zm00004b016851 simMerged
exon.267444 chr3 67172155 67172522 Zm00004b016850c 67174961 67172522 Zm00004b016850c Zm00004b016850,Zm00004b016851 simMerged
exon.267940 chr3 68693196 68694254 Zm00004b016870 68693196 68694254 Zm00004b016869c Zm00004b016869,Zm00004b016870 simMerged
exon.267940 chr3 68693196 68694254 Zm00004b016869c 68693196 68694254 Zm00004b016869c Zm00004b016869,Zm00004b016870 simMerged
exon.267997 chr3 69177772 69178178 Zm00004b016873 69177772 69174548 Zm00004b016872c Zm00004b016872,Zm00004b016873 simMerged
exon.267997 chr3 69177772 69178178 Zm00004b016872c 69177772 69174548 Zm00004b016872c Zm00004b016872,Zm00004b016873 simMerged
exon.267998 chr3 69177613 69177679 Zm00004b016873 69177772 69174548 Zm00004b016872c Zm00004b016872,Zm00004b016873 simMerged
exon.267998 chr3 69177613 69177679 Zm00004b016872c 69177772 69174548 Zm00004b016872c Zm00004b016872,Zm00004b016873 simMerged
exon.267999 chr3 69177437 69177492 Zm00004b016873 69177772 69174548 Zm00004b016872c Zm00004b016872,Zm00004b016873 simMerged
exon.267999 chr3 69177437 69177492 Zm00004b016872c 69177772 69174548 Zm00004b016872c Zm00004b016872,Zm00004b016873 simMerged
exon.268000 chr3 69177115 69177273 Zm00004b016873 69177772 69174548 Zm00004b016872c Zm00004b016872,Zm00004b016873 simMerged
exon.268000 chr3 69177115 69177273 Zm00004b016872c 69177772 69174548 Zm00004b016872c Zm00004b016872,Zm00004b016873 simMerged
exon.268001 chr3 69176904 69177008 Zm00004b016873 69177772 69174548 Zm00004b016872c Zm00004b016872,Zm00004b016873 simMerged
exon.268001 chr3 69176904 69177008 Zm00004b016872c 69177772 69174548 Zm00004b016872c Zm00004b016872,Zm00004b016873 simMerged
exon.268002 chr3 69176647 69176666 Zm00004b016873 69177772 69174548 Zm00004b016872c Zm00004b016872,Zm00004b016873 simMerged
exon.268002 chr3 69176647 69176666 Zm00004b016872c 69177772 69174548 Zm00004b016872c Zm00004b016872,Zm00004b016873 simMerged
exon.268003 chr3 69175896 69176017 Zm00004b016873 69177772 69174548 Zm00004b016872c Zm00004b016872,Zm00004b016873 simMerged
exon.268003 chr3 69175896 69176017 Zm00004b016872c 69177772 69174548 Zm00004b016872c Zm00004b016872,Zm00004b016873 simMerged
exon.268004 chr3 69175710 69175806 Zm00004b016873 69177772 69174548 Zm00004b016872c Zm00004b016872,Zm00004b016873 simMerged
exon.268004 chr3 69175710 69175806 Zm00004b016872c 69177772 69174548 Zm00004b016872c Zm00004b016872,Zm00004b016873 simMerged
exon.268005 chr3 69175505 69175635 Zm00004b016873 69177772 69174548 Zm00004b016872c Zm00004b016872,Zm00004b016873 simMerged
exon.268005 chr3 69175505 69175635 Zm00004b016872c 69177772 69174548 Zm00004b016872c Zm00004b016872,Zm00004b016873 simMerged
exon.268006 chr3 69175045 69175414 Zm00004b016873 69177772 69174548 Zm00004b016872c Zm00004b016872,Zm00004b016873 simMerged
exon.268006 chr3 69175045 69175414 Zm00004b016872c 69177772 69174548 Zm00004b016872c Zm00004b016872,Zm00004b016873 simMerged
exon.268007 chr3 69174840 69174953 Zm00004b016873 69177772 69174548 Zm00004b016872c Zm00004b016872,Zm00004b016873 simMerged
exon.268007 chr3 69174840 69174953 Zm00004b016872c 69177772 69174548 Zm00004b016872c Zm00004b016872,Zm00004b016873 simMerged
exon.268008 chr3 69174633 69174715 Zm00004b016873 69177772 69174548 Zm00004b016872c Zm00004b016872,Zm00004b016873 simMerged
exon.268008 chr3 69174633 69174715 Zm00004b016872c 69177772 69174548 Zm00004b016872c Zm00004b016872,Zm00004b016873 simMerged
exon.268009 chr3 69173829 69174548 Zm00004b016873 69177772 69174548 Zm00004b016872c Zm00004b016872,Zm00004b016873 simMerged
exon.268009 chr3 69173829 69174548 Zm00004b016872c 69177772 69174548 Zm00004b016872c Zm00004b016872,Zm00004b016873 simMerged
exon.268109 chr3 69410670 69410696 Zm00004b016877 69410670 69413196 Zm00004b016876c Zm00004b016876,Zm00004b016877 simMerged
exon.268109 chr3 69410670 69410696 Zm00004b016876c 69410670 69413196 Zm00004b016876c Zm00004b016876,Zm00004b016877 simMerged
exon.268110 chr3 69410771 69410907 Zm00004b016877 69410670 69413196 Zm00004b016876c Zm00004b016876,Zm00004b016877 simMerged
exon.268110 chr3 69410771 69410907 Zm00004b016876c 69410670 69413196 Zm00004b016876c Zm00004b016876,Zm00004b016877 simMerged
exon.268111 chr3 69411000 69411512 Zm00004b016877 69410670 69413196 Zm00004b016876c Zm00004b016876,Zm00004b016877 simMerged
exon.268111 chr3 69411000 69411512 Zm00004b016876c 69410670 69413196 Zm00004b016876c Zm00004b016876,Zm00004b016877 simMerged
exon.268112 chr3 69412198 69412468 Zm00004b016877 69410670 69413196 Zm00004b016876c Zm00004b016876,Zm00004b016877 simMerged
exon.268112 chr3 69412198 69412468 Zm00004b016876c 69410670 69413196 Zm00004b016876c Zm00004b016876,Zm00004b016877 simMerged
exon.268113 chr3 69412591 69413196 Zm00004b016877 69410670 69413196 Zm00004b016876c Zm00004b016876,Zm00004b016877 simMerged
exon.268113 chr3 69412591 69413196 Zm00004b016876c 69410670 69413196 Zm00004b016876c Zm00004b016876,Zm00004b016877 simMerged
exon.268251 chr3 70003730 70003778 Zm00004b016881 70003730 70007180 Zm00004b016880c Zm00004b016880,Zm00004b016881 simMerged
exon.268251 chr3 70003730 70003778 Zm00004b016880c 70003730 70007180 Zm00004b016880c Zm00004b016880,Zm00004b016881 simMerged
exon.268252 chr3 70004919 70005016 Zm00004b016881 70003730 70007180 Zm00004b016880c Zm00004b016880,Zm00004b016881 simMerged
exon.268252 chr3 70004919 70005016 Zm00004b016880c 70003730 70007180 Zm00004b016880c Zm00004b016880,Zm00004b016881 simMerged
exon.268253 chr3 70005116 70005240 Zm00004b016881 70003730 70007180 Zm00004b016880c Zm00004b016880,Zm00004b016881 simMerged
exon.268253 chr3 70005116 70005240 Zm00004b016880c 70003730 70007180 Zm00004b016880c Zm00004b016880,Zm00004b016881 simMerged
exon.268254 chr3 70005319 70005427 Zm00004b016881 70003730 70007180 Zm00004b016880c Zm00004b016880,Zm00004b016881 simMerged
exon.268254 chr3 70005319 70005427 Zm00004b016880c 70003730 70007180 Zm00004b016880c Zm00004b016880,Zm00004b016881 simMerged
exon.268255 chr3 70005510 70005684 Zm00004b016881 70003730 70007180 Zm00004b016880c Zm00004b016880,Zm00004b016881 simMerged
exon.268255 chr3 70005510 70005684 Zm00004b016880c 70003730 70007180 Zm00004b016880c Zm00004b016880,Zm00004b016881 simMerged
exon.268256 chr3 70005817 70005929 Zm00004b016881 70003730 70007180 Zm00004b016880c Zm00004b016880,Zm00004b016881 simMerged
exon.268256 chr3 70005817 70005929 Zm00004b016880c 70003730 70007180 Zm00004b016880c Zm00004b016880,Zm00004b016881 simMerged
exon.268257 chr3 70006059 70006520 Zm00004b016881 70003730 70007180 Zm00004b016880c Zm00004b016880,Zm00004b016881 simMerged
exon.268257 chr3 70006059 70006520 Zm00004b016880c 70003730 70007180 Zm00004b016880c Zm00004b016880,Zm00004b016881 simMerged
exon.268258 chr3 70006596 70006742 Zm00004b016881 70003730 70007180 Zm00004b016880c Zm00004b016880,Zm00004b016881 simMerged
exon.268258 chr3 70006596 70006742 Zm00004b016880c 70003730 70007180 Zm00004b016880c Zm00004b016880,Zm00004b016881 simMerged
exon.268259 chr3 70006825 70006910 Zm00004b016881 70003730 70007180 Zm00004b016880c Zm00004b016880,Zm00004b016881 simMerged
exon.268259 chr3 70006825 70006910 Zm00004b016880c 70003730 70007180 Zm00004b016880c Zm00004b016880,Zm00004b016881 simMerged
exon.268260 chr3 70007006 70007180 Zm00004b016881 70003730 70007180 Zm00004b016880c Zm00004b016880,Zm00004b016881 simMerged
exon.268260 chr3 70007006 70007180 Zm00004b016880c 70003730 70007180 Zm00004b016880c Zm00004b016880,Zm00004b016881 simMerged
exon.268318 chr3 71092568 71093564 Zm00004b016888 71092568 71094257 Zm00004b016887c Zm00004b016887,Zm00004b016888 simMerged
exon.268318 chr3 71092568 71093564 Zm00004b016887c 71092568 71094257 Zm00004b016887c Zm00004b016887,Zm00004b016888 simMerged
exon.268319 chr3 71093663 71093738 Zm00004b016888 71092568 71094257 Zm00004b016887c Zm00004b016887,Zm00004b016888 simMerged
exon.268319 chr3 71093663 71093738 Zm00004b016887c 71092568 71094257 Zm00004b016887c Zm00004b016887,Zm00004b016888 simMerged
exon.268320 chr3 71093815 71094257 Zm00004b016888 71092568 71094257 Zm00004b016887c Zm00004b016887,Zm00004b016888 simMerged
exon.268320 chr3 71093815 71094257 Zm00004b016887c 71092568 71094257 Zm00004b016887c Zm00004b016887,Zm00004b016888 simMerged
exon.268343 chr3 71397576 71397766 Zm00004b016890 71397576 71396141 Zm00004b016889c Zm00004b016889,Zm00004b016890 simMerged
exon.268343 chr3 71397576 71397766 Zm00004b016889c 71397576 71396141 Zm00004b016889c Zm00004b016889,Zm00004b016890 simMerged
exon.268344 chr3 71397123 71397397 Zm00004b016890 71397576 71396141 Zm00004b016889c Zm00004b016889,Zm00004b016890 simMerged
exon.268344 chr3 71397123 71397397 Zm00004b016889c 71397576 71396141 Zm00004b016889c Zm00004b016889,Zm00004b016890 simMerged
exon.268345 chr3 71396647 71396820 Zm00004b016890 71397576 71396141 Zm00004b016889c Zm00004b016889,Zm00004b016890 simMerged
exon.268345 chr3 71396647 71396820 Zm00004b016889c 71397576 71396141 Zm00004b016889c Zm00004b016889,Zm00004b016890 simMerged
exon.268346 chr3 71394090 71396141 Zm00004b016890 71397576 71396141 Zm00004b016889c Zm00004b016889,Zm00004b016890 simMerged
exon.268346 chr3 71394090 71396141 Zm00004b016889c 71397576 71396141 Zm00004b016889c Zm00004b016889,Zm00004b016890 simMerged
exon.268450 chr3 72822402 72822991 Zm00004b016895 72822402 72852339 Zm00004b016894c Zm00004b016894,Zm00004b016895 simMerged
exon.268450 chr3 72822402 72822991 Zm00004b016894c 72822402 72852339 Zm00004b016894c Zm00004b016894,Zm00004b016895 simMerged
exon.268451 chr3 72831754 72831859 Zm00004b016895 72822402 72852339 Zm00004b016894c Zm00004b016894,Zm00004b016895 simMerged
exon.268451 chr3 72831754 72831859 Zm00004b016894c 72822402 72852339 Zm00004b016894c Zm00004b016894,Zm00004b016895 simMerged
exon.268452 chr3 72834819 72835037 Zm00004b016895 72822402 72852339 Zm00004b016894c Zm00004b016894,Zm00004b016895 simMerged
exon.268452 chr3 72834819 72835037 Zm00004b016894c 72822402 72852339 Zm00004b016894c Zm00004b016894,Zm00004b016895 simMerged
exon.268453 chr3 72835241 72835309 Zm00004b016895 72822402 72852339 Zm00004b016894c Zm00004b016894,Zm00004b016895 simMerged
exon.268453 chr3 72835241 72835309 Zm00004b016894c 72822402 72852339 Zm00004b016894c Zm00004b016894,Zm00004b016895 simMerged
exon.268454 chr3 72837293 72837639 Zm00004b016895 72822402 72852339 Zm00004b016894c Zm00004b016894,Zm00004b016895 simMerged
exon.268454 chr3 72837293 72837639 Zm00004b016894c 72822402 72852339 Zm00004b016894c Zm00004b016894,Zm00004b016895 simMerged
exon.268455 chr3 72838491 72838567 Zm00004b016895 72822402 72852339 Zm00004b016894c Zm00004b016894,Zm00004b016895 simMerged
exon.268455 chr3 72838491 72838567 Zm00004b016894c 72822402 72852339 Zm00004b016894c Zm00004b016894,Zm00004b016895 simMerged
exon.268456 chr3 72838704 72838784 Zm00004b016895 72822402 72852339 Zm00004b016894c Zm00004b016894,Zm00004b016895 simMerged
exon.268456 chr3 72838704 72838784 Zm00004b016894c 72822402 72852339 Zm00004b016894c Zm00004b016894,Zm00004b016895 simMerged
exon.268457 chr3 72849717 72849865 Zm00004b016895 72822402 72852339 Zm00004b016894c Zm00004b016894,Zm00004b016895 simMerged
exon.268457 chr3 72849717 72849865 Zm00004b016894c 72822402 72852339 Zm00004b016894c Zm00004b016894,Zm00004b016895 simMerged
exon.268458 chr3 72850367 72850532 Zm00004b016895 72822402 72852339 Zm00004b016894c Zm00004b016894,Zm00004b016895 simMerged
exon.268458 chr3 72850367 72850532 Zm00004b016894c 72822402 72852339 Zm00004b016894c Zm00004b016894,Zm00004b016895 simMerged
exon.268459 chr3 72850647 72850693 Zm00004b016895 72822402 72852339 Zm00004b016894c Zm00004b016894,Zm00004b016895 simMerged
exon.268459 chr3 72850647 72850693 Zm00004b016894c 72822402 72852339 Zm00004b016894c Zm00004b016894,Zm00004b016895 simMerged
exon.268460 chr3 72851843 72852339 Zm00004b016895 72822402 72852339 Zm00004b016894c Zm00004b016894,Zm00004b016895 simMerged
exon.268460 chr3 72851843 72852339 Zm00004b016894c 72822402 72852339 Zm00004b016894c Zm00004b016894,Zm00004b016895 simMerged
exon.268495 chr3 73025826 73025973 Zm00004b016897 73025826 73022145 Zm00004b016896c Zm00004b016896,Zm00004b016897 simMerged
exon.268495 chr3 73025826 73025973 Zm00004b016896c 73025826 73022145 Zm00004b016896c Zm00004b016896,Zm00004b016897 simMerged
exon.268496 chr3 73025340 73025795 Zm00004b016897 73025826 73022145 Zm00004b016896c Zm00004b016896,Zm00004b016897 simMerged
exon.268496 chr3 73025340 73025795 Zm00004b016896c 73025826 73022145 Zm00004b016896c Zm00004b016896,Zm00004b016897 simMerged
exon.268497 chr3 73024767 73024935 Zm00004b016897 73025826 73022145 Zm00004b016896c Zm00004b016896,Zm00004b016897 simMerged
exon.268497 chr3 73024767 73024935 Zm00004b016896c 73025826 73022145 Zm00004b016896c Zm00004b016896,Zm00004b016897 simMerged
exon.268498 chr3 73024596 73024688 Zm00004b016897 73025826 73022145 Zm00004b016896c Zm00004b016896,Zm00004b016897 simMerged
exon.268498 chr3 73024596 73024688 Zm00004b016896c 73025826 73022145 Zm00004b016896c Zm00004b016896,Zm00004b016897 simMerged
exon.268499 chr3 73024452 73024494 Zm00004b016897 73025826 73022145 Zm00004b016896c Zm00004b016896,Zm00004b016897 simMerged
exon.268499 chr3 73024452 73024494 Zm00004b016896c 73025826 73022145 Zm00004b016896c Zm00004b016896,Zm00004b016897 simMerged
exon.268500 chr3 73024172 73024366 Zm00004b016897 73025826 73022145 Zm00004b016896c Zm00004b016896,Zm00004b016897 simMerged
exon.268500 chr3 73024172 73024366 Zm00004b016896c 73025826 73022145 Zm00004b016896c Zm00004b016896,Zm00004b016897 simMerged
exon.268501 chr3 73023822 73023864 Zm00004b016897 73025826 73022145 Zm00004b016896c Zm00004b016896,Zm00004b016897 simMerged
exon.268501 chr3 73023822 73023864 Zm00004b016896c 73025826 73022145 Zm00004b016896c Zm00004b016896,Zm00004b016897 simMerged
exon.268502 chr3 73023409 73023516 Zm00004b016897 73025826 73022145 Zm00004b016896c Zm00004b016896,Zm00004b016897 simMerged
exon.268502 chr3 73023409 73023516 Zm00004b016896c 73025826 73022145 Zm00004b016896c Zm00004b016896,Zm00004b016897 simMerged
exon.268503 chr3 73022364 73022410 Zm00004b016897 73025826 73022145 Zm00004b016896c Zm00004b016896,Zm00004b016897 simMerged
exon.268503 chr3 73022364 73022410 Zm00004b016896c 73025826 73022145 Zm00004b016896c Zm00004b016896,Zm00004b016897 simMerged
exon.268504 chr3 73021798 73022145 Zm00004b016897 73025826 73022145 Zm00004b016896c Zm00004b016896,Zm00004b016897 simMerged
exon.268504 chr3 73021798 73022145 Zm00004b016896c 73025826 73022145 Zm00004b016896c Zm00004b016896,Zm00004b016897 simMerged
exon.268523 chr3 73425016 73425477 Zm00004b016899 73425016 73425477 Zm00004b016898c Zm00004b016898,Zm00004b016899 simMerged
exon.268523 chr3 73425016 73425477 Zm00004b016898c 73425016 73425477 Zm00004b016898c Zm00004b016898,Zm00004b016899 simMerged
exon.268533 chr3 74053575 74053691 Zm00004b016902 74053575 74051254 Zm00004b016901c Zm00004b016901,Zm00004b016902 simMerged
exon.268533 chr3 74053575 74053691 Zm00004b016901c 74053575 74051254 Zm00004b016901c Zm00004b016901,Zm00004b016902 simMerged
exon.268534 chr3 74053303 74053494 Zm00004b016902 74053575 74051254 Zm00004b016901c Zm00004b016901,Zm00004b016902 simMerged
exon.268534 chr3 74053303 74053494 Zm00004b016901c 74053575 74051254 Zm00004b016901c Zm00004b016901,Zm00004b016902 simMerged
exon.268535 chr3 74052642 74052776 Zm00004b016902 74053575 74051254 Zm00004b016901c Zm00004b016901,Zm00004b016902 simMerged
exon.268535 chr3 74052642 74052776 Zm00004b016901c 74053575 74051254 Zm00004b016901c Zm00004b016901,Zm00004b016902 simMerged
exon.268536 chr3 74051345 74051802 Zm00004b016902 74053575 74051254 Zm00004b016901c Zm00004b016901,Zm00004b016902 simMerged
exon.268536 chr3 74051345 74051802 Zm00004b016901c 74053575 74051254 Zm00004b016901c Zm00004b016901,Zm00004b016902 simMerged
exon.268537 chr3 74050943 74051254 Zm00004b016902 74053575 74051254 Zm00004b016901c Zm00004b016901,Zm00004b016902 simMerged
exon.268537 chr3 74050943 74051254 Zm00004b016901c 74053575 74051254 Zm00004b016901c Zm00004b016901,Zm00004b016902 simMerged
exon.268609 chr3 74521113 74521336 Zm00004b016904 74521113 74523172 Zm00004b016903c Zm00004b016903,Zm00004b016904 simMerged
exon.268609 chr3 74521113 74521336 Zm00004b016903c 74521113 74523172 Zm00004b016903c Zm00004b016903,Zm00004b016904 simMerged
exon.268610 chr3 74521619 74521841 Zm00004b016904 74521113 74523172 Zm00004b016903c Zm00004b016903,Zm00004b016904 simMerged
exon.268610 chr3 74521619 74521841 Zm00004b016903c 74521113 74523172 Zm00004b016903c Zm00004b016903,Zm00004b016904 simMerged
exon.268611 chr3 74522025 74522545 Zm00004b016904 74521113 74523172 Zm00004b016903c Zm00004b016903,Zm00004b016904 simMerged
exon.268611 chr3 74522025 74522545 Zm00004b016903c 74521113 74523172 Zm00004b016903c Zm00004b016903,Zm00004b016904 simMerged
exon.268612 chr3 74522651 74522985 Zm00004b016904 74521113 74523172 Zm00004b016903c Zm00004b016903,Zm00004b016904 simMerged
exon.268612 chr3 74522651 74522985 Zm00004b016903c 74521113 74523172 Zm00004b016903c Zm00004b016903,Zm00004b016904 simMerged
exon.268613 chr3 74523145 74523172 Zm00004b016904 74521113 74523172 Zm00004b016903c Zm00004b016903,Zm00004b016904 simMerged
exon.268613 chr3 74523145 74523172 Zm00004b016903c 74521113 74523172 Zm00004b016903c Zm00004b016903,Zm00004b016904 simMerged
exon.268819 chr3 77865838 77865876 Zm00004b016915 77865838 77868217 Zm00004b016914c Zm00004b016914,Zm00004b016915 simMerged
exon.268819 chr3 77865838 77865876 Zm00004b016914c 77865838 77868217 Zm00004b016914c Zm00004b016914,Zm00004b016915 simMerged
exon.268820 chr3 77866870 77866980 Zm00004b016915 77865838 77868217 Zm00004b016914c Zm00004b016914,Zm00004b016915 simMerged
exon.268820 chr3 77866870 77866980 Zm00004b016914c 77865838 77868217 Zm00004b016914c Zm00004b016914,Zm00004b016915 simMerged
exon.268821 chr3 77867115 77867178 Zm00004b016915 77865838 77868217 Zm00004b016914c Zm00004b016914,Zm00004b016915 simMerged
exon.268821 chr3 77867115 77867178 Zm00004b016914c 77865838 77868217 Zm00004b016914c Zm00004b016914,Zm00004b016915 simMerged
exon.268822 chr3 77867332 77867384 Zm00004b016915 77865838 77868217 Zm00004b016914c Zm00004b016914,Zm00004b016915 simMerged
exon.268822 chr3 77867332 77867384 Zm00004b016914c 77865838 77868217 Zm00004b016914c Zm00004b016914,Zm00004b016915 simMerged
exon.268823 chr3 77867474 77867502 Zm00004b016915 77865838 77868217 Zm00004b016914c Zm00004b016914,Zm00004b016915 simMerged
exon.268823 chr3 77867474 77867502 Zm00004b016914c 77865838 77868217 Zm00004b016914c Zm00004b016914,Zm00004b016915 simMerged
exon.268824 chr3 77867611 77867753 Zm00004b016915 77865838 77868217 Zm00004b016914c Zm00004b016914,Zm00004b016915 simMerged
exon.268824 chr3 77867611 77867753 Zm00004b016914c 77865838 77868217 Zm00004b016914c Zm00004b016914,Zm00004b016915 simMerged
exon.268825 chr3 77868036 77868217 Zm00004b016915 77865838 77868217 Zm00004b016914c Zm00004b016914,Zm00004b016915 simMerged
exon.268825 chr3 77868036 77868217 Zm00004b016914c 77865838 77868217 Zm00004b016914c Zm00004b016914,Zm00004b016915 simMerged
exon.268881 chr3 79892051 79892376 Zm00004b016925 79892051 79894633 Zm00004b016924c Zm00004b016924,Zm00004b016925 simMerged
exon.268881 chr3 79892051 79892376 Zm00004b016924c 79892051 79894633 Zm00004b016924c Zm00004b016924,Zm00004b016925 simMerged
exon.268882 chr3 79892493 79892669 Zm00004b016925 79892051 79894633 Zm00004b016924c Zm00004b016924,Zm00004b016925 simMerged
exon.268882 chr3 79892493 79892669 Zm00004b016924c 79892051 79894633 Zm00004b016924c Zm00004b016924,Zm00004b016925 simMerged
exon.268883 chr3 79892804 79893066 Zm00004b016925 79892051 79894633 Zm00004b016924c Zm00004b016924,Zm00004b016925 simMerged
exon.268883 chr3 79892804 79893066 Zm00004b016924c 79892051 79894633 Zm00004b016924c Zm00004b016924,Zm00004b016925 simMerged
exon.268884 chr3 79893214 79893317 Zm00004b016925 79892051 79894633 Zm00004b016924c Zm00004b016924,Zm00004b016925 simMerged
exon.268884 chr3 79893214 79893317 Zm00004b016924c 79892051 79894633 Zm00004b016924c Zm00004b016924,Zm00004b016925 simMerged
exon.268885 chr3 79893412 79893512 Zm00004b016925 79892051 79894633 Zm00004b016924c Zm00004b016924,Zm00004b016925 simMerged
exon.268885 chr3 79893412 79893512 Zm00004b016924c 79892051 79894633 Zm00004b016924c Zm00004b016924,Zm00004b016925 simMerged
exon.268886 chr3 79894512 79894588 Zm00004b016925 79892051 79894633 Zm00004b016924c Zm00004b016924,Zm00004b016925 simMerged
exon.268886 chr3 79894512 79894588 Zm00004b016924c 79892051 79894633 Zm00004b016924c Zm00004b016924,Zm00004b016925 simMerged
exon.268887 chr3 79894624 79894633 Zm00004b016925 79892051 79894633 Zm00004b016924c Zm00004b016924,Zm00004b016925 simMerged
exon.268887 chr3 79894624 79894633 Zm00004b016924c 79892051 79894633 Zm00004b016924c Zm00004b016924,Zm00004b016925 simMerged
exon.268951 chr3 81636485 81636796 Zm00004b016936 81636485 81636796 Zm00004b016935c Zm00004b016935,Zm00004b016936 simMerged
exon.268951 chr3 81636485 81636796 Zm00004b016935c 81636485 81636796 Zm00004b016935c Zm00004b016935,Zm00004b016936 simMerged
exon.268987 chr3 82138659 82138661 Zm00004b016939 82138659 82153576 Zm00004b016938c Zm00004b016938,Zm00004b016939 simMerged
exon.268987 chr3 82138659 82138661 Zm00004b016938c 82138659 82153576 Zm00004b016938c Zm00004b016938,Zm00004b016939 simMerged
exon.268988 chr3 82138971 82139032 Zm00004b016939 82138659 82153576 Zm00004b016938c Zm00004b016938,Zm00004b016939 simMerged
exon.268988 chr3 82138971 82139032 Zm00004b016938c 82138659 82153576 Zm00004b016938c Zm00004b016938,Zm00004b016939 simMerged
exon.268989 chr3 82140044 82140189 Zm00004b016939 82138659 82153576 Zm00004b016938c Zm00004b016938,Zm00004b016939 simMerged
exon.268989 chr3 82140044 82140189 Zm00004b016938c 82138659 82153576 Zm00004b016938c Zm00004b016938,Zm00004b016939 simMerged
exon.268990 chr3 82153017 82153576 Zm00004b016939 82138659 82153576 Zm00004b016938c Zm00004b016938,Zm00004b016939 simMerged
exon.268990 chr3 82153017 82153576 Zm00004b016938c 82138659 82153576 Zm00004b016938c Zm00004b016938,Zm00004b016939 simMerged
exon.268997 chr3 82506972 82507190 Zm00004b016941 82506972 82507190 Zm00004b016940c Zm00004b016940,Zm00004b016941 simMerged
exon.268997 chr3 82506972 82507190 Zm00004b016940c 82506972 82507190 Zm00004b016940c Zm00004b016940,Zm00004b016941 simMerged
exon.269327 chr3 85452434 85452773 Zm00004b016952 85452434 85457514 Zm00004b016951c Zm00004b016951,Zm00004b016952 simMerged
exon.269327 chr3 85452434 85452773 Zm00004b016951c 85452434 85457514 Zm00004b016951c Zm00004b016951,Zm00004b016952 simMerged
exon.269328 chr3 85452860 85453222 Zm00004b016952 85452434 85457514 Zm00004b016951c Zm00004b016951,Zm00004b016952 simMerged
exon.269328 chr3 85452860 85453222 Zm00004b016951c 85452434 85457514 Zm00004b016951c Zm00004b016951,Zm00004b016952 simMerged
exon.269329 chr3 85453318 85453500 Zm00004b016952 85452434 85457514 Zm00004b016951c Zm00004b016951,Zm00004b016952 simMerged
exon.269329 chr3 85453318 85453500 Zm00004b016951c 85452434 85457514 Zm00004b016951c Zm00004b016951,Zm00004b016952 simMerged
exon.269330 chr3 85453701 85453846 Zm00004b016952 85452434 85457514 Zm00004b016951c Zm00004b016951,Zm00004b016952 simMerged
exon.269330 chr3 85453701 85453846 Zm00004b016951c 85452434 85457514 Zm00004b016951c Zm00004b016951,Zm00004b016952 simMerged
exon.269331 chr3 85455070 85455139 Zm00004b016952 85452434 85457514 Zm00004b016951c Zm00004b016951,Zm00004b016952 simMerged
exon.269331 chr3 85455070 85455139 Zm00004b016951c 85452434 85457514 Zm00004b016951c Zm00004b016951,Zm00004b016952 simMerged
exon.269332 chr3 85455406 85455574 Zm00004b016952 85452434 85457514 Zm00004b016951c Zm00004b016951,Zm00004b016952 simMerged
exon.269332 chr3 85455406 85455574 Zm00004b016951c 85452434 85457514 Zm00004b016951c Zm00004b016951,Zm00004b016952 simMerged
exon.269333 chr3 85456113 85456229 Zm00004b016952 85452434 85457514 Zm00004b016951c Zm00004b016951,Zm00004b016952 simMerged
exon.269333 chr3 85456113 85456229 Zm00004b016951c 85452434 85457514 Zm00004b016951c Zm00004b016951,Zm00004b016952 simMerged
exon.269334 chr3 85456342 85456451 Zm00004b016952 85452434 85457514 Zm00004b016951c Zm00004b016951,Zm00004b016952 simMerged
exon.269334 chr3 85456342 85456451 Zm00004b016951c 85452434 85457514 Zm00004b016951c Zm00004b016951,Zm00004b016952 simMerged
exon.269335 chr3 85456612 85456669 Zm00004b016952 85452434 85457514 Zm00004b016951c Zm00004b016951,Zm00004b016952 simMerged
exon.269335 chr3 85456612 85456669 Zm00004b016951c 85452434 85457514 Zm00004b016951c Zm00004b016951,Zm00004b016952 simMerged
exon.269336 chr3 85456821 85456943 Zm00004b016952 85452434 85457514 Zm00004b016951c Zm00004b016951,Zm00004b016952 simMerged
exon.269336 chr3 85456821 85456943 Zm00004b016951c 85452434 85457514 Zm00004b016951c Zm00004b016951,Zm00004b016952 simMerged
exon.269337 chr3 85457045 85457130 Zm00004b016952 85452434 85457514 Zm00004b016951c Zm00004b016951,Zm00004b016952 simMerged
exon.269337 chr3 85457045 85457130 Zm00004b016951c 85452434 85457514 Zm00004b016951c Zm00004b016951,Zm00004b016952 simMerged
exon.269338 chr3 85457226 85457514 Zm00004b016952 85452434 85457514 Zm00004b016951c Zm00004b016951,Zm00004b016952 simMerged
exon.269338 chr3 85457226 85457514 Zm00004b016951c 85452434 85457514 Zm00004b016951c Zm00004b016951,Zm00004b016952 simMerged
exon.269413 chr3 87522596 87522706 Zm00004b016959 87522596 87521896 Zm00004b016958c Zm00004b016958,Zm00004b016959 simMerged
exon.269413 chr3 87522596 87522706 Zm00004b016958c 87522596 87521896 Zm00004b016958c Zm00004b016958,Zm00004b016959 simMerged
exon.269414 chr3 87522245 87522484 Zm00004b016959 87522596 87521896 Zm00004b016958c Zm00004b016958,Zm00004b016959 simMerged
exon.269414 chr3 87522245 87522484 Zm00004b016958c 87522596 87521896 Zm00004b016958c Zm00004b016958,Zm00004b016959 simMerged
exon.269415 chr3 87521449 87521896 Zm00004b016959 87522596 87521896 Zm00004b016958c Zm00004b016958,Zm00004b016959 simMerged
exon.269415 chr3 87521449 87521896 Zm00004b016958c 87522596 87521896 Zm00004b016958c Zm00004b016958,Zm00004b016959 simMerged
exon.269587 chr3 89399880 89400350 Zm00004b016967 89399880 89400350 Zm00004b016966c Zm00004b016966,Zm00004b016967 simMerged
exon.269587 chr3 89399880 89400350 Zm00004b016966c 89399880 89400350 Zm00004b016966c Zm00004b016966,Zm00004b016967 simMerged
exon.269660 chr3 90682304 90682354 Zm00004b016976 90682304 90683066 Zm00004b016975c Zm00004b016975,Zm00004b016976 simMerged
exon.269660 chr3 90682304 90682354 Zm00004b016975c 90682304 90683066 Zm00004b016975c Zm00004b016975,Zm00004b016976 simMerged
exon.269661 chr3 90682785 90683066 Zm00004b016976 90682304 90683066 Zm00004b016975c Zm00004b016975,Zm00004b016976 simMerged
exon.269661 chr3 90682785 90683066 Zm00004b016975c 90682304 90683066 Zm00004b016975c Zm00004b016975,Zm00004b016976 simMerged
exon.269703 chr3 90843986 90844552 Zm00004b016978 90843986 90842413 Zm00004b016977c Zm00004b016977,Zm00004b016978 simMerged
exon.269703 chr3 90843986 90844552 Zm00004b016977c 90843986 90842413 Zm00004b016977c Zm00004b016977,Zm00004b016978 simMerged
exon.269704 chr3 90842812 90842979 Zm00004b016978 90843986 90842413 Zm00004b016977c Zm00004b016977,Zm00004b016978 simMerged
exon.269704 chr3 90842812 90842979 Zm00004b016977c 90843986 90842413 Zm00004b016977c Zm00004b016977,Zm00004b016978 simMerged
exon.269705 chr3 90842491 90842715 Zm00004b016978 90843986 90842413 Zm00004b016977c Zm00004b016977,Zm00004b016978 simMerged
exon.269705 chr3 90842491 90842715 Zm00004b016977c 90843986 90842413 Zm00004b016977c Zm00004b016977,Zm00004b016978 simMerged
exon.269706 chr3 90841689 90842413 Zm00004b016978 90843986 90842413 Zm00004b016977c Zm00004b016977,Zm00004b016978 simMerged
exon.269706 chr3 90841689 90842413 Zm00004b016977c 90843986 90842413 Zm00004b016977c Zm00004b016977,Zm00004b016978 simMerged
exon.269782 chr3 91760114 91760341 Zm00004b016986 91760114 91760341 Zm00004b016985c Zm00004b016985,Zm00004b016986 simMerged
exon.269782 chr3 91760114 91760341 Zm00004b016985c 91760114 91760341 Zm00004b016985c Zm00004b016985,Zm00004b016986 simMerged
exon.269808 chr3 93012038 93012384 Zm00004b016991 93012038 93011894 Zm00004b016990c Zm00004b016990,Zm00004b016991 simMerged
exon.269808 chr3 93012038 93012384 Zm00004b016990c 93012038 93011894 Zm00004b016990c Zm00004b016990,Zm00004b016991 simMerged
exon.269809 chr3 93010589 93011894 Zm00004b016991 93012038 93011894 Zm00004b016990c Zm00004b016990,Zm00004b016991 simMerged
exon.269809 chr3 93010589 93011894 Zm00004b016990c 93012038 93011894 Zm00004b016990c Zm00004b016990,Zm00004b016991 simMerged
exon.269837 chr3 93788681 93788840 Zm00004b016995 93788681 93789049 Zm00004b016994c Zm00004b016994,Zm00004b016995 simMerged
exon.269837 chr3 93788681 93788840 Zm00004b016994c 93788681 93789049 Zm00004b016994c Zm00004b016994,Zm00004b016995 simMerged
exon.269838 chr3 93788904 93789049 Zm00004b016995 93788681 93789049 Zm00004b016994c Zm00004b016994,Zm00004b016995 simMerged
exon.269838 chr3 93788904 93789049 Zm00004b016994c 93788681 93789049 Zm00004b016994c Zm00004b016994,Zm00004b016995 simMerged
exon.269859 chr3 93828883 93828939 Zm00004b016997 93828883 93830055 Zm00004b016996c Zm00004b016996,Zm00004b016997 simMerged
exon.269859 chr3 93828883 93828939 Zm00004b016996c 93828883 93830055 Zm00004b016996c Zm00004b016996,Zm00004b016997 simMerged
exon.269860 chr3 93829702 93830055 Zm00004b016997 93828883 93830055 Zm00004b016996c Zm00004b016996,Zm00004b016997 simMerged
exon.269860 chr3 93829702 93830055 Zm00004b016996c 93828883 93830055 Zm00004b016996c Zm00004b016996,Zm00004b016997 simMerged
exon.270076 chr3 94359722 94359841 Zm00004b017003 94359722 94359841 Zm00004b017002c Zm00004b017002,Zm00004b017003 simMerged
exon.270076 chr3 94359722 94359841 Zm00004b017002c 94359722 94359841 Zm00004b017002c Zm00004b017002,Zm00004b017003 simMerged
exon.270175 chr3 95575660 95575786 Zm00004b017014 95575660 95574011 Zm00004b017013c Zm00004b017013,Zm00004b017014 simMerged
exon.270175 chr3 95575660 95575786 Zm00004b017013c 95575660 95574011 Zm00004b017013c Zm00004b017013,Zm00004b017014 simMerged
exon.270176 chr3 95574954 95575047 Zm00004b017014 95575660 95574011 Zm00004b017013c Zm00004b017013,Zm00004b017014 simMerged
exon.270176 chr3 95574954 95575047 Zm00004b017013c 95575660 95574011 Zm00004b017013c Zm00004b017013,Zm00004b017014 simMerged
exon.270177 chr3 95573963 95574011 Zm00004b017014 95575660 95574011 Zm00004b017013c Zm00004b017013,Zm00004b017014 simMerged
exon.270177 chr3 95573963 95574011 Zm00004b017013c 95575660 95574011 Zm00004b017013c Zm00004b017013,Zm00004b017014 simMerged
exon.270185 chr3 95816634 95816907 Zm00004b017016 95816634 95812047 Zm00004b017015c Zm00004b017015,Zm00004b017016 simMerged
exon.270185 chr3 95816634 95816907 Zm00004b017015c 95816634 95812047 Zm00004b017015c Zm00004b017015,Zm00004b017016 simMerged
exon.270186 chr3 95813448 95815163 Zm00004b017016 95816634 95812047 Zm00004b017015c Zm00004b017015,Zm00004b017016 simMerged
exon.270186 chr3 95813448 95815163 Zm00004b017015c 95816634 95812047 Zm00004b017015c Zm00004b017015,Zm00004b017016 simMerged
exon.270187 chr3 95810962 95812047 Zm00004b017016 95816634 95812047 Zm00004b017015c Zm00004b017015,Zm00004b017016 simMerged
exon.270187 chr3 95810962 95812047 Zm00004b017015c 95816634 95812047 Zm00004b017015c Zm00004b017015,Zm00004b017016 simMerged
exon.270220 chr3 96076635 96077018 Zm00004b017018 96076635 96059053 Zm00004b017017c Zm00004b017017,Zm00004b017018 simMerged
exon.270220 chr3 96076635 96077018 Zm00004b017017c 96076635 96059053 Zm00004b017017c Zm00004b017017,Zm00004b017018 simMerged
exon.270221 chr3 96058473 96059053 Zm00004b017018 96076635 96059053 Zm00004b017017c Zm00004b017017,Zm00004b017018 simMerged
exon.270221 chr3 96058473 96059053 Zm00004b017017c 96076635 96059053 Zm00004b017017c Zm00004b017017,Zm00004b017018 simMerged
exon.270250 chr3 96470095 96470396 Zm00004b017021 96470095 96470724 Zm00004b017020c Zm00004b017020,Zm00004b017021 simMerged
exon.270250 chr3 96470095 96470396 Zm00004b017020c 96470095 96470724 Zm00004b017020c Zm00004b017020,Zm00004b017021 simMerged
exon.270251 chr3 96470513 96470724 Zm00004b017021 96470095 96470724 Zm00004b017020c Zm00004b017020,Zm00004b017021 simMerged
exon.270251 chr3 96470513 96470724 Zm00004b017020c 96470095 96470724 Zm00004b017020c Zm00004b017020,Zm00004b017021 simMerged
exon.270340 chr3 97220214 97220341 Zm00004b017025 97220214 97221972 Zm00004b017024c Zm00004b017024,Zm00004b017025 simMerged
exon.270340 chr3 97220214 97220341 Zm00004b017024c 97220214 97221972 Zm00004b017024c Zm00004b017024,Zm00004b017025 simMerged
exon.270341 chr3 97221128 97221218 Zm00004b017025 97220214 97221972 Zm00004b017024c Zm00004b017024,Zm00004b017025 simMerged
exon.270341 chr3 97221128 97221218 Zm00004b017024c 97220214 97221972 Zm00004b017024c Zm00004b017024,Zm00004b017025 simMerged
exon.270342 chr3 97221285 97221383 Zm00004b017025 97220214 97221972 Zm00004b017024c Zm00004b017024,Zm00004b017025 simMerged
exon.270342 chr3 97221285 97221383 Zm00004b017024c 97220214 97221972 Zm00004b017024c Zm00004b017024,Zm00004b017025 simMerged
exon.270343 chr3 97221853 97221972 Zm00004b017025 97220214 97221972 Zm00004b017024c Zm00004b017024,Zm00004b017025 simMerged
exon.270343 chr3 97221853 97221972 Zm00004b017024c 97220214 97221972 Zm00004b017024c Zm00004b017024,Zm00004b017025 simMerged
exon.270436 chr3 98034387 98035139 Zm00004b017031 98034387 98035139 Zm00004b017030c Zm00004b017030,Zm00004b017031 simMerged
exon.270436 chr3 98034387 98035139 Zm00004b017030c 98034387 98035139 Zm00004b017030c Zm00004b017030,Zm00004b017031 simMerged
exon.270461 chr3 98181657 98181924 Zm00004b017034 98181657 98184420 Zm00004b017033c Zm00004b017033,Zm00004b017034 simMerged
exon.270461 chr3 98181657 98181924 Zm00004b017033c 98181657 98184420 Zm00004b017033c Zm00004b017033,Zm00004b017034 simMerged
exon.270462 chr3 98182313 98182538 Zm00004b017034 98181657 98184420 Zm00004b017033c Zm00004b017033,Zm00004b017034 simMerged
exon.270462 chr3 98182313 98182538 Zm00004b017033c 98181657 98184420 Zm00004b017033c Zm00004b017033,Zm00004b017034 simMerged
exon.270463 chr3 98182656 98182823 Zm00004b017034 98181657 98184420 Zm00004b017033c Zm00004b017033,Zm00004b017034 simMerged
exon.270463 chr3 98182656 98182823 Zm00004b017033c 98181657 98184420 Zm00004b017033c Zm00004b017033,Zm00004b017034 simMerged
exon.270464 chr3 98183268 98183589 Zm00004b017034 98181657 98184420 Zm00004b017033c Zm00004b017033,Zm00004b017034 simMerged
exon.270464 chr3 98183268 98183589 Zm00004b017033c 98181657 98184420 Zm00004b017033c Zm00004b017033,Zm00004b017034 simMerged
exon.270465 chr3 98184181 98184420 Zm00004b017034 98181657 98184420 Zm00004b017033c Zm00004b017033,Zm00004b017034 simMerged
exon.270465 chr3 98184181 98184420 Zm00004b017033c 98181657 98184420 Zm00004b017033c Zm00004b017033,Zm00004b017034 simMerged
exon.270662 chr3 99361793 99361801 Zm00004b017045 99361793 99358791 Zm00004b017044c Zm00004b017044,Zm00004b017045 simMerged
exon.270662 chr3 99361793 99361801 Zm00004b017044c 99361793 99358791 Zm00004b017044c Zm00004b017044,Zm00004b017045 simMerged
exon.270663 chr3 99361372 99361446 Zm00004b017045 99361793 99358791 Zm00004b017044c Zm00004b017044,Zm00004b017045 simMerged
exon.270663 chr3 99361372 99361446 Zm00004b017044c 99361793 99358791 Zm00004b017044c Zm00004b017044,Zm00004b017045 simMerged
exon.270664 chr3 99360758 99360867 Zm00004b017045 99361793 99358791 Zm00004b017044c Zm00004b017044,Zm00004b017045 simMerged
exon.270664 chr3 99360758 99360867 Zm00004b017044c 99361793 99358791 Zm00004b017044c Zm00004b017044,Zm00004b017045 simMerged
exon.270665 chr3 99359969 99360009 Zm00004b017045 99361793 99358791 Zm00004b017044c Zm00004b017044,Zm00004b017045 simMerged
exon.270665 chr3 99359969 99360009 Zm00004b017044c 99361793 99358791 Zm00004b017044c Zm00004b017044,Zm00004b017045 simMerged
exon.270666 chr3 99359354 99359469 Zm00004b017045 99361793 99358791 Zm00004b017044c Zm00004b017044,Zm00004b017045 simMerged
exon.270666 chr3 99359354 99359469 Zm00004b017044c 99361793 99358791 Zm00004b017044c Zm00004b017044,Zm00004b017045 simMerged
exon.270667 chr3 99358468 99358791 Zm00004b017045 99361793 99358791 Zm00004b017044c Zm00004b017044,Zm00004b017045 simMerged
exon.270667 chr3 99358468 99358791 Zm00004b017044c 99361793 99358791 Zm00004b017044c Zm00004b017044,Zm00004b017045 simMerged
exon.270709 chr3 99502750 99502998 Zm00004b017047 99502750 99502998 Zm00004b017046c Zm00004b017046,Zm00004b017047 simMerged
exon.270709 chr3 99502750 99502998 Zm00004b017046c 99502750 99502998 Zm00004b017046c Zm00004b017046,Zm00004b017047 simMerged
exon.270777 chr3 99915856 99916213 Zm00004b017051 99915856 99905615 Zm00004b017050c Zm00004b017050,Zm00004b017051 simMerged
exon.270777 chr3 99915856 99916213 Zm00004b017050c 99915856 99905615 Zm00004b017050c Zm00004b017050,Zm00004b017051 simMerged
exon.270778 chr3 99908663 99908855 Zm00004b017051 99915856 99905615 Zm00004b017050c Zm00004b017050,Zm00004b017051 simMerged
exon.270778 chr3 99908663 99908855 Zm00004b017050c 99915856 99905615 Zm00004b017050c Zm00004b017050,Zm00004b017051 simMerged
exon.270779 chr3 99908444 99908573 Zm00004b017051 99915856 99905615 Zm00004b017050c Zm00004b017050,Zm00004b017051 simMerged
exon.270779 chr3 99908444 99908573 Zm00004b017050c 99915856 99905615 Zm00004b017050c Zm00004b017050,Zm00004b017051 simMerged
exon.270780 chr3 99908231 99908276 Zm00004b017051 99915856 99905615 Zm00004b017050c Zm00004b017050,Zm00004b017051 simMerged
exon.270780 chr3 99908231 99908276 Zm00004b017050c 99915856 99905615 Zm00004b017050c Zm00004b017050,Zm00004b017051 simMerged
exon.270781 chr3 99907693 99907805 Zm00004b017051 99915856 99905615 Zm00004b017050c Zm00004b017050,Zm00004b017051 simMerged
exon.270781 chr3 99907693 99907805 Zm00004b017050c 99915856 99905615 Zm00004b017050c Zm00004b017050,Zm00004b017051 simMerged
exon.270782 chr3 99907503 99907606 Zm00004b017051 99915856 99905615 Zm00004b017050c Zm00004b017050,Zm00004b017051 simMerged
exon.270782 chr3 99907503 99907606 Zm00004b017050c 99915856 99905615 Zm00004b017050c Zm00004b017050,Zm00004b017051 simMerged
exon.270783 chr3 99907078 99907129 Zm00004b017051 99915856 99905615 Zm00004b017050c Zm00004b017050,Zm00004b017051 simMerged
exon.270783 chr3 99907078 99907129 Zm00004b017050c 99915856 99905615 Zm00004b017050c Zm00004b017050,Zm00004b017051 simMerged
exon.270784 chr3 99906840 99906901 Zm00004b017051 99915856 99905615 Zm00004b017050c Zm00004b017050,Zm00004b017051 simMerged
exon.270784 chr3 99906840 99906901 Zm00004b017050c 99915856 99905615 Zm00004b017050c Zm00004b017050,Zm00004b017051 simMerged
exon.270785 chr3 99905704 99906386 Zm00004b017051 99915856 99905615 Zm00004b017050c Zm00004b017050,Zm00004b017051 simMerged
exon.270785 chr3 99905704 99906386 Zm00004b017050c 99915856 99905615 Zm00004b017050c Zm00004b017050,Zm00004b017051 simMerged
exon.270786 chr3 99905459 99905615 Zm00004b017051 99915856 99905615 Zm00004b017050c Zm00004b017050,Zm00004b017051 simMerged
exon.270786 chr3 99905459 99905615 Zm00004b017050c 99915856 99905615 Zm00004b017050c Zm00004b017050,Zm00004b017051 simMerged
exon.270805 chr3 100397221 100398027 Zm00004b017053 100397221 100407484 Zm00004b017052c Zm00004b017052,Zm00004b017053 simMerged
exon.270805 chr3 100397221 100398027 Zm00004b017052c 100397221 100407484 Zm00004b017052c Zm00004b017052,Zm00004b017053 simMerged
exon.270806 chr3 100398184 100398276 Zm00004b017053 100397221 100407484 Zm00004b017052c Zm00004b017052,Zm00004b017053 simMerged
exon.270806 chr3 100398184 100398276 Zm00004b017052c 100397221 100407484 Zm00004b017052c Zm00004b017052,Zm00004b017053 simMerged
exon.270807 chr3 100400400 100400542 Zm00004b017053 100397221 100407484 Zm00004b017052c Zm00004b017052,Zm00004b017053 simMerged
exon.270807 chr3 100400400 100400542 Zm00004b017052c 100397221 100407484 Zm00004b017052c Zm00004b017052,Zm00004b017053 simMerged
exon.270808 chr3 100400651 100400749 Zm00004b017053 100397221 100407484 Zm00004b017052c Zm00004b017052,Zm00004b017053 simMerged
exon.270808 chr3 100400651 100400749 Zm00004b017052c 100397221 100407484 Zm00004b017052c Zm00004b017052,Zm00004b017053 simMerged
exon.270809 chr3 100400869 100401058 Zm00004b017053 100397221 100407484 Zm00004b017052c Zm00004b017052,Zm00004b017053 simMerged
exon.270809 chr3 100400869 100401058 Zm00004b017052c 100397221 100407484 Zm00004b017052c Zm00004b017052,Zm00004b017053 simMerged
exon.270810 chr3 100406067 100406465 Zm00004b017053 100397221 100407484 Zm00004b017052c Zm00004b017052,Zm00004b017053 simMerged
exon.270810 chr3 100406067 100406465 Zm00004b017052c 100397221 100407484 Zm00004b017052c Zm00004b017052,Zm00004b017053 simMerged
exon.270811 chr3 100406696 100407484 Zm00004b017053 100397221 100407484 Zm00004b017052c Zm00004b017052,Zm00004b017053 simMerged
exon.270811 chr3 100406696 100407484 Zm00004b017052c 100397221 100407484 Zm00004b017052c Zm00004b017052,Zm00004b017053 simMerged
exon.270851 chr3 100824023 100824094 Zm00004b017057 100824023 100823398 Zm00004b017056c Zm00004b017056,Zm00004b017057 simMerged
exon.270851 chr3 100824023 100824094 Zm00004b017056c 100824023 100823398 Zm00004b017056c Zm00004b017056,Zm00004b017057 simMerged
exon.270852 chr3 100823472 100823608 Zm00004b017057 100824023 100823398 Zm00004b017056c Zm00004b017056,Zm00004b017057 simMerged
exon.270852 chr3 100823472 100823608 Zm00004b017056c 100824023 100823398 Zm00004b017056c Zm00004b017056,Zm00004b017057 simMerged
exon.270853 chr3 100822750 100823398 Zm00004b017057 100824023 100823398 Zm00004b017056c Zm00004b017056,Zm00004b017057 simMerged
exon.270853 chr3 100822750 100823398 Zm00004b017056c 100824023 100823398 Zm00004b017056c Zm00004b017056,Zm00004b017057 simMerged
exon.271245 chr3 103340586 103340796 Zm00004b017072 103340586 103356613 Zm00004b017071c Zm00004b017071,Zm00004b017072 simMerged
exon.271245 chr3 103340586 103340796 Zm00004b017071c 103340586 103356613 Zm00004b017071c Zm00004b017071,Zm00004b017072 simMerged
exon.271246 chr3 103340827 103340953 Zm00004b017072 103340586 103356613 Zm00004b017071c Zm00004b017071,Zm00004b017072 simMerged
exon.271246 chr3 103340827 103340953 Zm00004b017071c 103340586 103356613 Zm00004b017071c Zm00004b017071,Zm00004b017072 simMerged
exon.271247 chr3 103355976 103356054 Zm00004b017072 103340586 103356613 Zm00004b017071c Zm00004b017071,Zm00004b017072 simMerged
exon.271247 chr3 103355976 103356054 Zm00004b017071c 103340586 103356613 Zm00004b017071c Zm00004b017071,Zm00004b017072 simMerged
exon.271248 chr3 103356381 103356516 Zm00004b017072 103340586 103356613 Zm00004b017071c Zm00004b017071,Zm00004b017072 simMerged
exon.271248 chr3 103356381 103356516 Zm00004b017071c 103340586 103356613 Zm00004b017071c Zm00004b017071,Zm00004b017072 simMerged
exon.271249 chr3 103356607 103356613 Zm00004b017072 103340586 103356613 Zm00004b017071c Zm00004b017071,Zm00004b017072 simMerged
exon.271249 chr3 103356607 103356613 Zm00004b017071c 103340586 103356613 Zm00004b017071c Zm00004b017071,Zm00004b017072 simMerged
exon.271465 chr3 104046583 104046893 Zm00004b017081 104046583 104051099 Zm00004b017080c Zm00004b017080,Zm00004b017081 simMerged
exon.271465 chr3 104046583 104046893 Zm00004b017080c 104046583 104051099 Zm00004b017080c Zm00004b017080,Zm00004b017081 simMerged
exon.271466 chr3 104046990 104047059 Zm00004b017081 104046583 104051099 Zm00004b017080c Zm00004b017080,Zm00004b017081 simMerged
exon.271466 chr3 104046990 104047059 Zm00004b017080c 104046583 104051099 Zm00004b017080c Zm00004b017080,Zm00004b017081 simMerged
exon.271467 chr3 104047179 104047237 Zm00004b017081 104046583 104051099 Zm00004b017080c Zm00004b017080,Zm00004b017081 simMerged
exon.271467 chr3 104047179 104047237 Zm00004b017080c 104046583 104051099 Zm00004b017080c Zm00004b017080,Zm00004b017081 simMerged
exon.271468 chr3 104047678 104047753 Zm00004b017081 104046583 104051099 Zm00004b017080c Zm00004b017080,Zm00004b017081 simMerged
exon.271468 chr3 104047678 104047753 Zm00004b017080c 104046583 104051099 Zm00004b017080c Zm00004b017080,Zm00004b017081 simMerged
exon.271469 chr3 104048194 104048271 Zm00004b017081 104046583 104051099 Zm00004b017080c Zm00004b017080,Zm00004b017081 simMerged
exon.271469 chr3 104048194 104048271 Zm00004b017080c 104046583 104051099 Zm00004b017080c Zm00004b017080,Zm00004b017081 simMerged
exon.271470 chr3 104048363 104048450 Zm00004b017081 104046583 104051099 Zm00004b017080c Zm00004b017080,Zm00004b017081 simMerged
exon.271470 chr3 104048363 104048450 Zm00004b017080c 104046583 104051099 Zm00004b017080c Zm00004b017080,Zm00004b017081 simMerged
exon.271471 chr3 104048717 104048972 Zm00004b017081 104046583 104051099 Zm00004b017080c Zm00004b017080,Zm00004b017081 simMerged
exon.271471 chr3 104048717 104048972 Zm00004b017080c 104046583 104051099 Zm00004b017080c Zm00004b017080,Zm00004b017081 simMerged
exon.271472 chr3 104049032 104049368 Zm00004b017081 104046583 104051099 Zm00004b017080c Zm00004b017080,Zm00004b017081 simMerged
exon.271472 chr3 104049032 104049368 Zm00004b017080c 104046583 104051099 Zm00004b017080c Zm00004b017080,Zm00004b017081 simMerged
exon.271473 chr3 104049477 104049511 Zm00004b017081 104046583 104051099 Zm00004b017080c Zm00004b017080,Zm00004b017081 simMerged
exon.271473 chr3 104049477 104049511 Zm00004b017080c 104046583 104051099 Zm00004b017080c Zm00004b017080,Zm00004b017081 simMerged
exon.271474 chr3 104049716 104049818 Zm00004b017081 104046583 104051099 Zm00004b017080c Zm00004b017080,Zm00004b017081 simMerged
exon.271474 chr3 104049716 104049818 Zm00004b017080c 104046583 104051099 Zm00004b017080c Zm00004b017080,Zm00004b017081 simMerged
exon.271475 chr3 104050375 104050483 Zm00004b017081 104046583 104051099 Zm00004b017080c Zm00004b017080,Zm00004b017081 simMerged
exon.271475 chr3 104050375 104050483 Zm00004b017080c 104046583 104051099 Zm00004b017080c Zm00004b017080,Zm00004b017081 simMerged
exon.271476 chr3 104050618 104051099 Zm00004b017081 104046583 104051099 Zm00004b017080c Zm00004b017080,Zm00004b017081 simMerged
exon.271476 chr3 104050618 104051099 Zm00004b017080c 104046583 104051099 Zm00004b017080c Zm00004b017080,Zm00004b017081 simMerged
exon.271589 chr3 104846955 104847338 Zm00004b017086 104846955 104835993 Zm00004b017085c Zm00004b017085,Zm00004b017086 simMerged
exon.271589 chr3 104846955 104847338 Zm00004b017085c 104846955 104835993 Zm00004b017085c Zm00004b017085,Zm00004b017086 simMerged
exon.271590 chr3 104843871 104843960 Zm00004b017086 104846955 104835993 Zm00004b017085c Zm00004b017085,Zm00004b017086 simMerged
exon.271590 chr3 104843871 104843960 Zm00004b017085c 104846955 104835993 Zm00004b017085c Zm00004b017085,Zm00004b017086 simMerged
exon.271591 chr3 104843379 104843549 Zm00004b017086 104846955 104835993 Zm00004b017085c Zm00004b017085,Zm00004b017086 simMerged
exon.271591 chr3 104843379 104843549 Zm00004b017085c 104846955 104835993 Zm00004b017085c Zm00004b017085,Zm00004b017086 simMerged
exon.271592 chr3 104843199 104843293 Zm00004b017086 104846955 104835993 Zm00004b017085c Zm00004b017085,Zm00004b017086 simMerged
exon.271592 chr3 104843199 104843293 Zm00004b017085c 104846955 104835993 Zm00004b017085c Zm00004b017085,Zm00004b017086 simMerged
exon.271593 chr3 104841976 104842096 Zm00004b017086 104846955 104835993 Zm00004b017085c Zm00004b017085,Zm00004b017086 simMerged
exon.271593 chr3 104841976 104842096 Zm00004b017085c 104846955 104835993 Zm00004b017085c Zm00004b017085,Zm00004b017086 simMerged
exon.271594 chr3 104835416 104835993 Zm00004b017086 104846955 104835993 Zm00004b017085c Zm00004b017085,Zm00004b017086 simMerged
exon.271594 chr3 104835416 104835993 Zm00004b017085c 104846955 104835993 Zm00004b017085c Zm00004b017085,Zm00004b017086 simMerged
exon.271969 chr3 105840852 105840989 Zm00004b017092 105840852 105845955 Zm00004b017091c Zm00004b017091,Zm00004b017092 simMerged
exon.271969 chr3 105840852 105840989 Zm00004b017091c 105840852 105845955 Zm00004b017091c Zm00004b017091,Zm00004b017092 simMerged
exon.271970 chr3 105843248 105843418 Zm00004b017092 105840852 105845955 Zm00004b017091c Zm00004b017091,Zm00004b017092 simMerged
exon.271970 chr3 105843248 105843418 Zm00004b017091c 105840852 105845955 Zm00004b017091c Zm00004b017091,Zm00004b017092 simMerged
exon.271971 chr3 105843978 105844148 Zm00004b017092 105840852 105845955 Zm00004b017091c Zm00004b017091,Zm00004b017092 simMerged
exon.271971 chr3 105843978 105844148 Zm00004b017091c 105840852 105845955 Zm00004b017091c Zm00004b017091,Zm00004b017092 simMerged
exon.271972 chr3 105844247 105844402 Zm00004b017092 105840852 105845955 Zm00004b017091c Zm00004b017091,Zm00004b017092 simMerged
exon.271972 chr3 105844247 105844402 Zm00004b017091c 105840852 105845955 Zm00004b017091c Zm00004b017091,Zm00004b017092 simMerged
exon.271973 chr3 105844506 105844652 Zm00004b017092 105840852 105845955 Zm00004b017091c Zm00004b017091,Zm00004b017092 simMerged
exon.271973 chr3 105844506 105844652 Zm00004b017091c 105840852 105845955 Zm00004b017091c Zm00004b017091,Zm00004b017092 simMerged
exon.271974 chr3 105844773 105844844 Zm00004b017092 105840852 105845955 Zm00004b017091c Zm00004b017091,Zm00004b017092 simMerged
exon.271974 chr3 105844773 105844844 Zm00004b017091c 105840852 105845955 Zm00004b017091c Zm00004b017091,Zm00004b017092 simMerged
exon.271975 chr3 105844957 105845427 Zm00004b017092 105840852 105845955 Zm00004b017091c Zm00004b017091,Zm00004b017092 simMerged
exon.271975 chr3 105844957 105845427 Zm00004b017091c 105840852 105845955 Zm00004b017091c Zm00004b017091,Zm00004b017092 simMerged
exon.271976 chr3 105845509 105845696 Zm00004b017092 105840852 105845955 Zm00004b017091c Zm00004b017091,Zm00004b017092 simMerged
exon.271976 chr3 105845509 105845696 Zm00004b017091c 105840852 105845955 Zm00004b017091c Zm00004b017091,Zm00004b017092 simMerged
exon.271977 chr3 105845862 105845955 Zm00004b017092 105840852 105845955 Zm00004b017091c Zm00004b017091,Zm00004b017092 simMerged
exon.271977 chr3 105845862 105845955 Zm00004b017091c 105840852 105845955 Zm00004b017091c Zm00004b017091,Zm00004b017092 simMerged
exon.272049 chr3 106287694 106288006 Zm00004b017095 106287694 106289714 Zm00004b017094c Zm00004b017094,Zm00004b017095 simMerged
exon.272049 chr3 106287694 106288006 Zm00004b017094c 106287694 106289714 Zm00004b017094c Zm00004b017094,Zm00004b017095 simMerged
exon.272050 chr3 106288294 106289714 Zm00004b017095 106287694 106289714 Zm00004b017094c Zm00004b017094,Zm00004b017095 simMerged
exon.272050 chr3 106288294 106289714 Zm00004b017094c 106287694 106289714 Zm00004b017094c Zm00004b017094,Zm00004b017095 simMerged
exon.272090 chr3 106912521 106912623 Zm00004b017099 106912521 106913311 Zm00004b017098c Zm00004b017098,Zm00004b017099 simMerged
exon.272090 chr3 106912521 106912623 Zm00004b017098c 106912521 106913311 Zm00004b017098c Zm00004b017098,Zm00004b017099 simMerged
exon.272091 chr3 106912752 106913311 Zm00004b017099 106912521 106913311 Zm00004b017098c Zm00004b017098,Zm00004b017099 simMerged
exon.272091 chr3 106912752 106913311 Zm00004b017098c 106912521 106913311 Zm00004b017098c Zm00004b017098,Zm00004b017099 simMerged
exon.272125 chr3 107341281 107341737 Zm00004b017104 107341281 107339281 Zm00004b017103c Zm00004b017103,Zm00004b017104 simMerged
exon.272125 chr3 107341281 107341737 Zm00004b017103c 107341281 107339281 Zm00004b017103c Zm00004b017103,Zm00004b017104 simMerged
exon.272126 chr3 107339491 107340489 Zm00004b017104 107341281 107339281 Zm00004b017103c Zm00004b017103,Zm00004b017104 simMerged
exon.272126 chr3 107339491 107340489 Zm00004b017103c 107341281 107339281 Zm00004b017103c Zm00004b017103,Zm00004b017104 simMerged
exon.272127 chr3 107339271 107339281 Zm00004b017104 107341281 107339281 Zm00004b017103c Zm00004b017103,Zm00004b017104 simMerged
exon.272127 chr3 107339271 107339281 Zm00004b017103c 107341281 107339281 Zm00004b017103c Zm00004b017103,Zm00004b017104 simMerged
exon.272184 chr3 107699980 107700282 Zm00004b017111 107699980 107700282 Zm00004b017110c Zm00004b017110,Zm00004b017111 simMerged
exon.272184 chr3 107699980 107700282 Zm00004b017110c 107699980 107700282 Zm00004b017110c Zm00004b017110,Zm00004b017111 simMerged
exon.272313 chr3 107944851 107945060 Zm00004b017115 107944851 107962661 Zm00004b017114c Zm00004b017114,Zm00004b017115 simMerged
exon.272313 chr3 107944851 107945060 Zm00004b017114c 107944851 107962661 Zm00004b017114c Zm00004b017114,Zm00004b017115 simMerged
exon.272314 chr3 107945172 107945275 Zm00004b017115 107944851 107962661 Zm00004b017114c Zm00004b017114,Zm00004b017115 simMerged
exon.272314 chr3 107945172 107945275 Zm00004b017114c 107944851 107962661 Zm00004b017114c Zm00004b017114,Zm00004b017115 simMerged
exon.272315 chr3 107945528 107945630 Zm00004b017115 107944851 107962661 Zm00004b017114c Zm00004b017114,Zm00004b017115 simMerged
exon.272315 chr3 107945528 107945630 Zm00004b017114c 107944851 107962661 Zm00004b017114c Zm00004b017114,Zm00004b017115 simMerged
exon.272316 chr3 107945744 107945807 Zm00004b017115 107944851 107962661 Zm00004b017114c Zm00004b017114,Zm00004b017115 simMerged
exon.272316 chr3 107945744 107945807 Zm00004b017114c 107944851 107962661 Zm00004b017114c Zm00004b017114,Zm00004b017115 simMerged
exon.272317 chr3 107961869 107961957 Zm00004b017115 107944851 107962661 Zm00004b017114c Zm00004b017114,Zm00004b017115 simMerged
exon.272317 chr3 107961869 107961957 Zm00004b017114c 107944851 107962661 Zm00004b017114c Zm00004b017114,Zm00004b017115 simMerged
exon.272318 chr3 107962054 107962661 Zm00004b017115 107944851 107962661 Zm00004b017114c Zm00004b017114,Zm00004b017115 simMerged
exon.272318 chr3 107962054 107962661 Zm00004b017114c 107944851 107962661 Zm00004b017114c Zm00004b017114,Zm00004b017115 simMerged
exon.272337 chr3 108077187 108078050 Zm00004b017119 108077187 108078050 Zm00004b017118c Zm00004b017118,Zm00004b017119 simMerged
exon.272337 chr3 108077187 108078050 Zm00004b017118c 108077187 108078050 Zm00004b017118c Zm00004b017118,Zm00004b017119 simMerged
exon.272369 chr3 108484169 108485038 Zm00004b017123 108484169 108485038 Zm00004b017122c Zm00004b017122,Zm00004b017123 simMerged
exon.272369 chr3 108484169 108485038 Zm00004b017122c 108484169 108485038 Zm00004b017122c Zm00004b017122,Zm00004b017123 simMerged
exon.272470 chr3 108722349 108722846 Zm00004b017126 108722349 108728738 Zm00004b017125c Zm00004b017125,Zm00004b017126 simMerged
exon.272470 chr3 108722349 108722846 Zm00004b017125c 108722349 108728738 Zm00004b017125c Zm00004b017125,Zm00004b017126 simMerged
exon.272471 chr3 108722924 108724890 Zm00004b017126 108722349 108728738 Zm00004b017125c Zm00004b017125,Zm00004b017126 simMerged
exon.272471 chr3 108722924 108724890 Zm00004b017125c 108722349 108728738 Zm00004b017125c Zm00004b017125,Zm00004b017126 simMerged
exon.272472 chr3 108725021 108725167 Zm00004b017126 108722349 108728738 Zm00004b017125c Zm00004b017125,Zm00004b017126 simMerged
exon.272472 chr3 108725021 108725167 Zm00004b017125c 108722349 108728738 Zm00004b017125c Zm00004b017125,Zm00004b017126 simMerged
exon.272473 chr3 108725391 108725454 Zm00004b017126 108722349 108728738 Zm00004b017125c Zm00004b017125,Zm00004b017126 simMerged
exon.272473 chr3 108725391 108725454 Zm00004b017125c 108722349 108728738 Zm00004b017125c Zm00004b017125,Zm00004b017126 simMerged
exon.272474 chr3 108725542 108725751 Zm00004b017126 108722349 108728738 Zm00004b017125c Zm00004b017125,Zm00004b017126 simMerged
exon.272474 chr3 108725542 108725751 Zm00004b017125c 108722349 108728738 Zm00004b017125c Zm00004b017125,Zm00004b017126 simMerged
exon.272475 chr3 108725990 108726181 Zm00004b017126 108722349 108728738 Zm00004b017125c Zm00004b017125,Zm00004b017126 simMerged
exon.272475 chr3 108725990 108726181 Zm00004b017125c 108722349 108728738 Zm00004b017125c Zm00004b017125,Zm00004b017126 simMerged
exon.272476 chr3 108726266 108726564 Zm00004b017126 108722349 108728738 Zm00004b017125c Zm00004b017125,Zm00004b017126 simMerged
exon.272476 chr3 108726266 108726564 Zm00004b017125c 108722349 108728738 Zm00004b017125c Zm00004b017125,Zm00004b017126 simMerged
exon.272477 chr3 108726885 108727164 Zm00004b017126 108722349 108728738 Zm00004b017125c Zm00004b017125,Zm00004b017126 simMerged
exon.272477 chr3 108726885 108727164 Zm00004b017125c 108722349 108728738 Zm00004b017125c Zm00004b017125,Zm00004b017126 simMerged
exon.272478 chr3 108727324 108727599 Zm00004b017126 108722349 108728738 Zm00004b017125c Zm00004b017125,Zm00004b017126 simMerged
exon.272478 chr3 108727324 108727599 Zm00004b017125c 108722349 108728738 Zm00004b017125c Zm00004b017125,Zm00004b017126 simMerged
exon.272479 chr3 108727676 108727909 Zm00004b017126 108722349 108728738 Zm00004b017125c Zm00004b017125,Zm00004b017126 simMerged
exon.272479 chr3 108727676 108727909 Zm00004b017125c 108722349 108728738 Zm00004b017125c Zm00004b017125,Zm00004b017126 simMerged
exon.272480 chr3 108727995 108728738 Zm00004b017126 108722349 108728738 Zm00004b017125c Zm00004b017125,Zm00004b017126 simMerged
exon.272480 chr3 108727995 108728738 Zm00004b017125c 108722349 108728738 Zm00004b017125c Zm00004b017125,Zm00004b017126 simMerged
exon.272551 chr3 110082070 110082391 Zm00004b017135 110082070 110081974 Zm00004b017134c Zm00004b017134,Zm00004b017135 simMerged
exon.272551 chr3 110082070 110082391 Zm00004b017134c 110082070 110081974 Zm00004b017134c Zm00004b017134,Zm00004b017135 simMerged
exon.272552 chr3 110081410 110081974 Zm00004b017135 110082070 110081974 Zm00004b017134c Zm00004b017134,Zm00004b017135 simMerged
exon.272552 chr3 110081410 110081974 Zm00004b017134c 110082070 110081974 Zm00004b017134c Zm00004b017134,Zm00004b017135 simMerged
exon.272563 chr3 110275838 110276128 Zm00004b017139 110275838 110274440 Zm00004b017138c Zm00004b017138,Zm00004b017139 simMerged
exon.272563 chr3 110275838 110276128 Zm00004b017138c 110275838 110274440 Zm00004b017138c Zm00004b017138,Zm00004b017139 simMerged
exon.272564 chr3 110275333 110275757 Zm00004b017139 110275838 110274440 Zm00004b017138c Zm00004b017138,Zm00004b017139 simMerged
exon.272564 chr3 110275333 110275757 Zm00004b017138c 110275838 110274440 Zm00004b017138c Zm00004b017138,Zm00004b017139 simMerged
exon.272565 chr3 110274430 110274440 Zm00004b017139 110275838 110274440 Zm00004b017138c Zm00004b017138,Zm00004b017139 simMerged
exon.272565 chr3 110274430 110274440 Zm00004b017138c 110275838 110274440 Zm00004b017138c Zm00004b017138,Zm00004b017139 simMerged
exon.272912 chr3 110515576 110515776 Zm00004b017143 110515576 110515776 Zm00004b017142c Zm00004b017142,Zm00004b017143 simMerged
exon.272912 chr3 110515576 110515776 Zm00004b017142c 110515576 110515776 Zm00004b017142c Zm00004b017142,Zm00004b017143 simMerged
exon.272981 chr3 111078230 111078568 Zm00004b017151 111078230 111078568 Zm00004b017150c Zm00004b017150,Zm00004b017151 simMerged
exon.272981 chr3 111078230 111078568 Zm00004b017150c 111078230 111078568 Zm00004b017150c Zm00004b017150,Zm00004b017151 simMerged
exon.273003 chr3 111202706 111202743 Zm00004b017153 111202706 111186625 Zm00004b017152c Zm00004b017152,Zm00004b017153 simMerged
exon.273003 chr3 111202706 111202743 Zm00004b017152c 111202706 111186625 Zm00004b017152c Zm00004b017152,Zm00004b017153 simMerged
exon.273004 chr3 111202549 111202574 Zm00004b017153 111202706 111186625 Zm00004b017152c Zm00004b017152,Zm00004b017153 simMerged
exon.273004 chr3 111202549 111202574 Zm00004b017152c 111202706 111186625 Zm00004b017152c Zm00004b017152,Zm00004b017153 simMerged
exon.273005 chr3 111200714 111200838 Zm00004b017153 111202706 111186625 Zm00004b017152c Zm00004b017152,Zm00004b017153 simMerged
exon.273005 chr3 111200714 111200838 Zm00004b017152c 111202706 111186625 Zm00004b017152c Zm00004b017152,Zm00004b017153 simMerged
exon.273006 chr3 111200490 111200614 Zm00004b017153 111202706 111186625 Zm00004b017152c Zm00004b017152,Zm00004b017153 simMerged
exon.273006 chr3 111200490 111200614 Zm00004b017152c 111202706 111186625 Zm00004b017152c Zm00004b017152,Zm00004b017153 simMerged
exon.273007 chr3 111200303 111200411 Zm00004b017153 111202706 111186625 Zm00004b017152c Zm00004b017152,Zm00004b017153 simMerged
exon.273007 chr3 111200303 111200411 Zm00004b017152c 111202706 111186625 Zm00004b017152c Zm00004b017152,Zm00004b017153 simMerged
exon.273008 chr3 111200076 111200189 Zm00004b017153 111202706 111186625 Zm00004b017152c Zm00004b017152,Zm00004b017153 simMerged
exon.273008 chr3 111200076 111200189 Zm00004b017152c 111202706 111186625 Zm00004b017152c Zm00004b017152,Zm00004b017153 simMerged
exon.273009 chr3 111199803 111199850 Zm00004b017153 111202706 111186625 Zm00004b017152c Zm00004b017152,Zm00004b017153 simMerged
exon.273009 chr3 111199803 111199850 Zm00004b017152c 111202706 111186625 Zm00004b017152c Zm00004b017152,Zm00004b017153 simMerged
exon.273010 chr3 111199546 111199656 Zm00004b017153 111202706 111186625 Zm00004b017152c Zm00004b017152,Zm00004b017153 simMerged
exon.273010 chr3 111199546 111199656 Zm00004b017152c 111202706 111186625 Zm00004b017152c Zm00004b017152,Zm00004b017153 simMerged
exon.273011 chr3 111199212 111199451 Zm00004b017153 111202706 111186625 Zm00004b017152c Zm00004b017152,Zm00004b017153 simMerged
exon.273011 chr3 111199212 111199451 Zm00004b017152c 111202706 111186625 Zm00004b017152c Zm00004b017152,Zm00004b017153 simMerged
exon.273012 chr3 111198990 111199136 Zm00004b017153 111202706 111186625 Zm00004b017152c Zm00004b017152,Zm00004b017153 simMerged
exon.273012 chr3 111198990 111199136 Zm00004b017152c 111202706 111186625 Zm00004b017152c Zm00004b017152,Zm00004b017153 simMerged
exon.273013 chr3 111198822 111198907 Zm00004b017153 111202706 111186625 Zm00004b017152c Zm00004b017152,Zm00004b017153 simMerged
exon.273013 chr3 111198822 111198907 Zm00004b017152c 111202706 111186625 Zm00004b017152c Zm00004b017152,Zm00004b017153 simMerged
exon.273014 chr3 111198621 111198693 Zm00004b017153 111202706 111186625 Zm00004b017152c Zm00004b017152,Zm00004b017153 simMerged
exon.273014 chr3 111198621 111198693 Zm00004b017152c 111202706 111186625 Zm00004b017152c Zm00004b017152,Zm00004b017153 simMerged
exon.273015 chr3 111198457 111198552 Zm00004b017153 111202706 111186625 Zm00004b017152c Zm00004b017152,Zm00004b017153 simMerged
exon.273015 chr3 111198457 111198552 Zm00004b017152c 111202706 111186625 Zm00004b017152c Zm00004b017152,Zm00004b017153 simMerged
exon.273016 chr3 111198176 111198328 Zm00004b017153 111202706 111186625 Zm00004b017152c Zm00004b017152,Zm00004b017153 simMerged
exon.273016 chr3 111198176 111198328 Zm00004b017152c 111202706 111186625 Zm00004b017152c Zm00004b017152,Zm00004b017153 simMerged
exon.273017 chr3 111187480 111187634 Zm00004b017153 111202706 111186625 Zm00004b017152c Zm00004b017152,Zm00004b017153 simMerged
exon.273017 chr3 111187480 111187634 Zm00004b017152c 111202706 111186625 Zm00004b017152c Zm00004b017152,Zm00004b017153 simMerged
exon.273018 chr3 111187343 111187398 Zm00004b017153 111202706 111186625 Zm00004b017152c Zm00004b017152,Zm00004b017153 simMerged
exon.273018 chr3 111187343 111187398 Zm00004b017152c 111202706 111186625 Zm00004b017152c Zm00004b017152,Zm00004b017153 simMerged
exon.273019 chr3 111187063 111187234 Zm00004b017153 111202706 111186625 Zm00004b017152c Zm00004b017152,Zm00004b017153 simMerged
exon.273019 chr3 111187063 111187234 Zm00004b017152c 111202706 111186625 Zm00004b017152c Zm00004b017152,Zm00004b017153 simMerged
exon.273020 chr3 111186879 111186975 Zm00004b017153 111202706 111186625 Zm00004b017152c Zm00004b017152,Zm00004b017153 simMerged
exon.273020 chr3 111186879 111186975 Zm00004b017152c 111202706 111186625 Zm00004b017152c Zm00004b017152,Zm00004b017153 simMerged
exon.273021 chr3 111186191 111186625 Zm00004b017153 111202706 111186625 Zm00004b017152c Zm00004b017152,Zm00004b017153 simMerged
exon.273021 chr3 111186191 111186625 Zm00004b017152c 111202706 111186625 Zm00004b017152c Zm00004b017152,Zm00004b017153 simMerged
exon.273241 chr3 111680763 111681595 Zm00004b017160 111680763 111679588 Zm00004b017159c Zm00004b017159,Zm00004b017160 simMerged
exon.273241 chr3 111680763 111681595 Zm00004b017159c 111680763 111679588 Zm00004b017159c Zm00004b017159,Zm00004b017160 simMerged
exon.273242 chr3 111679843 111680158 Zm00004b017160 111680763 111679588 Zm00004b017159c Zm00004b017159,Zm00004b017160 simMerged
exon.273242 chr3 111679843 111680158 Zm00004b017159c 111680763 111679588 Zm00004b017159c Zm00004b017159,Zm00004b017160 simMerged
exon.273243 chr3 111679304 111679588 Zm00004b017160 111680763 111679588 Zm00004b017159c Zm00004b017159,Zm00004b017160 simMerged
exon.273243 chr3 111679304 111679588 Zm00004b017159c 111680763 111679588 Zm00004b017159c Zm00004b017159,Zm00004b017160 simMerged
exon.273267 chr3 111698502 111698562 Zm00004b017162 111698502 111727206 Zm00004b017161c Zm00004b017161,Zm00004b017162 simMerged
exon.273267 chr3 111698502 111698562 Zm00004b017161c 111698502 111727206 Zm00004b017161c Zm00004b017161,Zm00004b017162 simMerged
exon.273268 chr3 111698633 111698722 Zm00004b017162 111698502 111727206 Zm00004b017161c Zm00004b017161,Zm00004b017162 simMerged
exon.273268 chr3 111698633 111698722 Zm00004b017161c 111698502 111727206 Zm00004b017161c Zm00004b017161,Zm00004b017162 simMerged
exon.273269 chr3 111698805 111699227 Zm00004b017162 111698502 111727206 Zm00004b017161c Zm00004b017161,Zm00004b017162 simMerged
exon.273269 chr3 111698805 111699227 Zm00004b017161c 111698502 111727206 Zm00004b017161c Zm00004b017161,Zm00004b017162 simMerged
exon.273270 chr3 111726962 111727206 Zm00004b017162 111698502 111727206 Zm00004b017161c Zm00004b017161,Zm00004b017162 simMerged
exon.273270 chr3 111726962 111727206 Zm00004b017161c 111698502 111727206 Zm00004b017161c Zm00004b017161,Zm00004b017162 simMerged
exon.273326 chr3 112260491 112260788 Zm00004b017165 112260491 112252362 Zm00004b017164c Zm00004b017164,Zm00004b017165 simMerged
exon.273326 chr3 112260491 112260788 Zm00004b017164c 112260491 112252362 Zm00004b017164c Zm00004b017164,Zm00004b017165 simMerged
exon.273327 chr3 112260151 112260378 Zm00004b017165 112260491 112252362 Zm00004b017164c Zm00004b017164,Zm00004b017165 simMerged
exon.273327 chr3 112260151 112260378 Zm00004b017164c 112260491 112252362 Zm00004b017164c Zm00004b017164,Zm00004b017165 simMerged
exon.273328 chr3 112259020 112259155 Zm00004b017165 112260491 112252362 Zm00004b017164c Zm00004b017164,Zm00004b017165 simMerged
exon.273328 chr3 112259020 112259155 Zm00004b017164c 112260491 112252362 Zm00004b017164c Zm00004b017164,Zm00004b017165 simMerged
exon.273329 chr3 112258814 112258873 Zm00004b017165 112260491 112252362 Zm00004b017164c Zm00004b017164,Zm00004b017165 simMerged
exon.273329 chr3 112258814 112258873 Zm00004b017164c 112260491 112252362 Zm00004b017164c Zm00004b017164,Zm00004b017165 simMerged
exon.273330 chr3 112258639 112258731 Zm00004b017165 112260491 112252362 Zm00004b017164c Zm00004b017164,Zm00004b017165 simMerged
exon.273330 chr3 112258639 112258731 Zm00004b017164c 112260491 112252362 Zm00004b017164c Zm00004b017164,Zm00004b017165 simMerged
exon.273331 chr3 112257355 112257666 Zm00004b017165 112260491 112252362 Zm00004b017164c Zm00004b017164,Zm00004b017165 simMerged
exon.273331 chr3 112257355 112257666 Zm00004b017164c 112260491 112252362 Zm00004b017164c Zm00004b017164,Zm00004b017165 simMerged
exon.273332 chr3 112257112 112257252 Zm00004b017165 112260491 112252362 Zm00004b017164c Zm00004b017164,Zm00004b017165 simMerged
exon.273332 chr3 112257112 112257252 Zm00004b017164c 112260491 112252362 Zm00004b017164c Zm00004b017164,Zm00004b017165 simMerged
exon.273333 chr3 112255123 112255293 Zm00004b017165 112260491 112252362 Zm00004b017164c Zm00004b017164,Zm00004b017165 simMerged
exon.273333 chr3 112255123 112255293 Zm00004b017164c 112260491 112252362 Zm00004b017164c Zm00004b017164,Zm00004b017165 simMerged
exon.273334 chr3 112253920 112254177 Zm00004b017165 112260491 112252362 Zm00004b017164c Zm00004b017164,Zm00004b017165 simMerged
exon.273334 chr3 112253920 112254177 Zm00004b017164c 112260491 112252362 Zm00004b017164c Zm00004b017164,Zm00004b017165 simMerged
exon.273335 chr3 112253691 112253836 Zm00004b017165 112260491 112252362 Zm00004b017164c Zm00004b017164,Zm00004b017165 simMerged
exon.273335 chr3 112253691 112253836 Zm00004b017164c 112260491 112252362 Zm00004b017164c Zm00004b017164,Zm00004b017165 simMerged
exon.273336 chr3 112253011 112253568 Zm00004b017165 112260491 112252362 Zm00004b017164c Zm00004b017164,Zm00004b017165 simMerged
exon.273336 chr3 112253011 112253568 Zm00004b017164c 112260491 112252362 Zm00004b017164c Zm00004b017164,Zm00004b017165 simMerged
exon.273337 chr3 112252549 112252822 Zm00004b017165 112260491 112252362 Zm00004b017164c Zm00004b017164,Zm00004b017165 simMerged
exon.273337 chr3 112252549 112252822 Zm00004b017164c 112260491 112252362 Zm00004b017164c Zm00004b017164,Zm00004b017165 simMerged
exon.273338 chr3 112251841 112252362 Zm00004b017165 112260491 112252362 Zm00004b017164c Zm00004b017164,Zm00004b017165 simMerged
exon.273338 chr3 112251841 112252362 Zm00004b017164c 112260491 112252362 Zm00004b017164c Zm00004b017164,Zm00004b017165 simMerged
exon.273497 chr3 112738482 112738894 Zm00004b017170 112738482 112736038 Zm00004b017169c Zm00004b017169,Zm00004b017170 simMerged
exon.273497 chr3 112738482 112738894 Zm00004b017169c 112738482 112736038 Zm00004b017169c Zm00004b017169,Zm00004b017170 simMerged
exon.273498 chr3 112736896 112736979 Zm00004b017170 112738482 112736038 Zm00004b017169c Zm00004b017169,Zm00004b017170 simMerged
exon.273498 chr3 112736896 112736979 Zm00004b017169c 112738482 112736038 Zm00004b017169c Zm00004b017169,Zm00004b017170 simMerged
exon.273499 chr3 112735760 112736038 Zm00004b017170 112738482 112736038 Zm00004b017169c Zm00004b017169,Zm00004b017170 simMerged
exon.273499 chr3 112735760 112736038 Zm00004b017169c 112738482 112736038 Zm00004b017169c Zm00004b017169,Zm00004b017170 simMerged
exon.273534 chr3 113320784 113321393 Zm00004b017177 113320784 113318652 Zm00004b017176c Zm00004b017176,Zm00004b017177 simMerged
exon.273534 chr3 113320784 113321393 Zm00004b017176c 113320784 113318652 Zm00004b017176c Zm00004b017176,Zm00004b017177 simMerged
exon.273535 chr3 113319972 113320147 Zm00004b017177 113320784 113318652 Zm00004b017176c Zm00004b017176,Zm00004b017177 simMerged
exon.273535 chr3 113319972 113320147 Zm00004b017176c 113320784 113318652 Zm00004b017176c Zm00004b017176,Zm00004b017177 simMerged
exon.273536 chr3 113318046 113318652 Zm00004b017177 113320784 113318652 Zm00004b017176c Zm00004b017176,Zm00004b017177 simMerged
exon.273536 chr3 113318046 113318652 Zm00004b017176c 113320784 113318652 Zm00004b017176c Zm00004b017176,Zm00004b017177 simMerged
exon.273683 chr3 113517182 113517781 Zm00004b017179 113517182 113522342 Zm00004b017178c Zm00004b017178,Zm00004b017179 simMerged
exon.273683 chr3 113517182 113517781 Zm00004b017178c 113517182 113522342 Zm00004b017178c Zm00004b017178,Zm00004b017179 simMerged
exon.273684 chr3 113517892 113517993 Zm00004b017179 113517182 113522342 Zm00004b017178c Zm00004b017178,Zm00004b017179 simMerged
exon.273684 chr3 113517892 113517993 Zm00004b017178c 113517182 113522342 Zm00004b017178c Zm00004b017178,Zm00004b017179 simMerged
exon.273685 chr3 113518102 113518182 Zm00004b017179 113517182 113522342 Zm00004b017178c Zm00004b017178,Zm00004b017179 simMerged
exon.273685 chr3 113518102 113518182 Zm00004b017178c 113517182 113522342 Zm00004b017178c Zm00004b017178,Zm00004b017179 simMerged
exon.273686 chr3 113518453 113518554 Zm00004b017179 113517182 113522342 Zm00004b017178c Zm00004b017178,Zm00004b017179 simMerged
exon.273686 chr3 113518453 113518554 Zm00004b017178c 113517182 113522342 Zm00004b017178c Zm00004b017178,Zm00004b017179 simMerged
exon.273687 chr3 113518721 113518798 Zm00004b017179 113517182 113522342 Zm00004b017178c Zm00004b017178,Zm00004b017179 simMerged
exon.273687 chr3 113518721 113518798 Zm00004b017178c 113517182 113522342 Zm00004b017178c Zm00004b017178,Zm00004b017179 simMerged
exon.273688 chr3 113519043 113519111 Zm00004b017179 113517182 113522342 Zm00004b017178c Zm00004b017178,Zm00004b017179 simMerged
exon.273688 chr3 113519043 113519111 Zm00004b017178c 113517182 113522342 Zm00004b017178c Zm00004b017178,Zm00004b017179 simMerged
exon.273689 chr3 113519225 113519275 Zm00004b017179 113517182 113522342 Zm00004b017178c Zm00004b017178,Zm00004b017179 simMerged
exon.273689 chr3 113519225 113519275 Zm00004b017178c 113517182 113522342 Zm00004b017178c Zm00004b017178,Zm00004b017179 simMerged
exon.273690 chr3 113519612 113519725 Zm00004b017179 113517182 113522342 Zm00004b017178c Zm00004b017178,Zm00004b017179 simMerged
exon.273690 chr3 113519612 113519725 Zm00004b017178c 113517182 113522342 Zm00004b017178c Zm00004b017178,Zm00004b017179 simMerged
exon.273691 chr3 113519822 113519923 Zm00004b017179 113517182 113522342 Zm00004b017178c Zm00004b017178,Zm00004b017179 simMerged
exon.273691 chr3 113519822 113519923 Zm00004b017178c 113517182 113522342 Zm00004b017178c Zm00004b017178,Zm00004b017179 simMerged
exon.273692 chr3 113520019 113520153 Zm00004b017179 113517182 113522342 Zm00004b017178c Zm00004b017178,Zm00004b017179 simMerged
exon.273692 chr3 113520019 113520153 Zm00004b017178c 113517182 113522342 Zm00004b017178c Zm00004b017178,Zm00004b017179 simMerged
exon.273693 chr3 113520403 113520720 Zm00004b017179 113517182 113522342 Zm00004b017178c Zm00004b017178,Zm00004b017179 simMerged
exon.273693 chr3 113520403 113520720 Zm00004b017178c 113517182 113522342 Zm00004b017178c Zm00004b017178,Zm00004b017179 simMerged
exon.273694 chr3 113520801 113520872 Zm00004b017179 113517182 113522342 Zm00004b017178c Zm00004b017178,Zm00004b017179 simMerged
exon.273694 chr3 113520801 113520872 Zm00004b017178c 113517182 113522342 Zm00004b017178c Zm00004b017178,Zm00004b017179 simMerged
exon.273695 chr3 113520947 113521048 Zm00004b017179 113517182 113522342 Zm00004b017178c Zm00004b017178,Zm00004b017179 simMerged
exon.273695 chr3 113520947 113521048 Zm00004b017178c 113517182 113522342 Zm00004b017178c Zm00004b017178,Zm00004b017179 simMerged
exon.273696 chr3 113521165 113521326 Zm00004b017179 113517182 113522342 Zm00004b017178c Zm00004b017178,Zm00004b017179 simMerged
exon.273696 chr3 113521165 113521326 Zm00004b017178c 113517182 113522342 Zm00004b017178c Zm00004b017178,Zm00004b017179 simMerged
exon.273697 chr3 113521537 113521626 Zm00004b017179 113517182 113522342 Zm00004b017178c Zm00004b017178,Zm00004b017179 simMerged
exon.273697 chr3 113521537 113521626 Zm00004b017178c 113517182 113522342 Zm00004b017178c Zm00004b017178,Zm00004b017179 simMerged
exon.273698 chr3 113521713 113521782 Zm00004b017179 113517182 113522342 Zm00004b017178c Zm00004b017178,Zm00004b017179 simMerged
exon.273698 chr3 113521713 113521782 Zm00004b017178c 113517182 113522342 Zm00004b017178c Zm00004b017178,Zm00004b017179 simMerged
exon.273699 chr3 113522038 113522342 Zm00004b017179 113517182 113522342 Zm00004b017178c Zm00004b017178,Zm00004b017179 simMerged
exon.273699 chr3 113522038 113522342 Zm00004b017178c 113517182 113522342 Zm00004b017178c Zm00004b017178,Zm00004b017179 simMerged
exon.273754 chr3 113930386 113930485 Zm00004b017183 113930386 113931103 Zm00004b017182c Zm00004b017182,Zm00004b017183 simMerged
exon.273754 chr3 113930386 113930485 Zm00004b017182c 113930386 113931103 Zm00004b017182c Zm00004b017182,Zm00004b017183 simMerged
exon.273755 chr3 113930787 113931103 Zm00004b017183 113930386 113931103 Zm00004b017182c Zm00004b017182,Zm00004b017183 simMerged
exon.273755 chr3 113930787 113931103 Zm00004b017182c 113930386 113931103 Zm00004b017182c Zm00004b017182,Zm00004b017183 simMerged
exon.273819 chr3 114437057 114439237 Zm00004b017189 114437057 114439237 Zm00004b017188c Zm00004b017188,Zm00004b017189 simMerged
exon.273819 chr3 114437057 114439237 Zm00004b017188c 114437057 114439237 Zm00004b017188c Zm00004b017188,Zm00004b017189 simMerged
exon.273837 chr3 114491614 114491812 Zm00004b017194 114491614 114488614 Zm00004b017193c Zm00004b017193,Zm00004b017194 simMerged
exon.273837 chr3 114491614 114491812 Zm00004b017193c 114491614 114488614 Zm00004b017193c Zm00004b017193,Zm00004b017194 simMerged
exon.273838 chr3 114488686 114488769 Zm00004b017194 114491614 114488614 Zm00004b017193c Zm00004b017193,Zm00004b017194 simMerged
exon.273838 chr3 114488686 114488769 Zm00004b017193c 114491614 114488614 Zm00004b017193c Zm00004b017193,Zm00004b017194 simMerged
exon.273839 chr3 114488404 114488614 Zm00004b017194 114491614 114488614 Zm00004b017193c Zm00004b017193,Zm00004b017194 simMerged
exon.273839 chr3 114488404 114488614 Zm00004b017193c 114491614 114488614 Zm00004b017193c Zm00004b017193,Zm00004b017194 simMerged
exon.273917 chr3 114685369 114685654 Zm00004b017197 114685369 114684946 Zm00004b017196c Zm00004b017196,Zm00004b017197 simMerged
exon.273917 chr3 114685369 114685654 Zm00004b017196c 114685369 114684946 Zm00004b017196c Zm00004b017196,Zm00004b017197 simMerged
exon.273918 chr3 114685200 114685225 Zm00004b017197 114685369 114684946 Zm00004b017196c Zm00004b017196,Zm00004b017197 simMerged
exon.273918 chr3 114685200 114685225 Zm00004b017196c 114685369 114684946 Zm00004b017196c Zm00004b017196,Zm00004b017197 simMerged
exon.273919 chr3 114685001 114685082 Zm00004b017197 114685369 114684946 Zm00004b017196c Zm00004b017196,Zm00004b017197 simMerged
exon.273919 chr3 114685001 114685082 Zm00004b017196c 114685369 114684946 Zm00004b017196c Zm00004b017196,Zm00004b017197 simMerged
exon.273920 chr3 114684932 114684946 Zm00004b017197 114685369 114684946 Zm00004b017196c Zm00004b017196,Zm00004b017197 simMerged
exon.273920 chr3 114684932 114684946 Zm00004b017196c 114685369 114684946 Zm00004b017196c Zm00004b017196,Zm00004b017197 simMerged
exon.274002 chr3 115116116 115116263 Zm00004b017201 115116116 115116859 Zm00004b017200c Zm00004b017200,Zm00004b017201 simMerged
exon.274002 chr3 115116116 115116263 Zm00004b017200c 115116116 115116859 Zm00004b017200c Zm00004b017200,Zm00004b017201 simMerged
exon.274003 chr3 115116353 115116489 Zm00004b017201 115116116 115116859 Zm00004b017200c Zm00004b017200,Zm00004b017201 simMerged
exon.274003 chr3 115116353 115116489 Zm00004b017200c 115116116 115116859 Zm00004b017200c Zm00004b017200,Zm00004b017201 simMerged
exon.274004 chr3 115116634 115116859 Zm00004b017201 115116116 115116859 Zm00004b017200c Zm00004b017200,Zm00004b017201 simMerged
exon.274004 chr3 115116634 115116859 Zm00004b017200c 115116116 115116859 Zm00004b017200c Zm00004b017200,Zm00004b017201 simMerged
exon.274034 chr3 115836425 115837433 Zm00004b017205 115836425 115840570 Zm00004b017204c Zm00004b017204,Zm00004b017205 simMerged
exon.274034 chr3 115836425 115837433 Zm00004b017204c 115836425 115840570 Zm00004b017204c Zm00004b017204,Zm00004b017205 simMerged
exon.274035 chr3 115838318 115839068 Zm00004b017205 115836425 115840570 Zm00004b017204c Zm00004b017204,Zm00004b017205 simMerged
exon.274035 chr3 115838318 115839068 Zm00004b017204c 115836425 115840570 Zm00004b017204c Zm00004b017204,Zm00004b017205 simMerged
exon.274036 chr3 115839160 115839371 Zm00004b017205 115836425 115840570 Zm00004b017204c Zm00004b017204,Zm00004b017205 simMerged
exon.274036 chr3 115839160 115839371 Zm00004b017204c 115836425 115840570 Zm00004b017204c Zm00004b017204,Zm00004b017205 simMerged
exon.274037 chr3 115839468 115840570 Zm00004b017205 115836425 115840570 Zm00004b017204c Zm00004b017204,Zm00004b017205 simMerged
exon.274037 chr3 115839468 115840570 Zm00004b017204c 115836425 115840570 Zm00004b017204c Zm00004b017204,Zm00004b017205 simMerged
exon.274453 chr3 116255797 116256476 Zm00004b017211 116255797 116258062 Zm00004b017210c Zm00004b017210,Zm00004b017211 simMerged
exon.274453 chr3 116255797 116256476 Zm00004b017210c 116255797 116258062 Zm00004b017210c Zm00004b017210,Zm00004b017211 simMerged
exon.274454 chr3 116256643 116257471 Zm00004b017211 116255797 116258062 Zm00004b017210c Zm00004b017210,Zm00004b017211 simMerged
exon.274454 chr3 116256643 116257471 Zm00004b017210c 116255797 116258062 Zm00004b017210c Zm00004b017210,Zm00004b017211 simMerged
exon.274455 chr3 116257665 116258062 Zm00004b017211 116255797 116258062 Zm00004b017210c Zm00004b017210,Zm00004b017211 simMerged
exon.274455 chr3 116257665 116258062 Zm00004b017210c 116255797 116258062 Zm00004b017210c Zm00004b017210,Zm00004b017211 simMerged
exon.274505 chr3 116454199 116457939 Zm00004b017214 116454199 116457939 Zm00004b017213c Zm00004b017213,Zm00004b017214 simMerged
exon.274505 chr3 116454199 116457939 Zm00004b017213c 116454199 116457939 Zm00004b017213c Zm00004b017213,Zm00004b017214 simMerged
exon.274521 chr3 116507186 116507950 Zm00004b017216 116507186 116507950 Zm00004b017215c Zm00004b017215,Zm00004b017216 simMerged
exon.274521 chr3 116507186 116507950 Zm00004b017215c 116507186 116507950 Zm00004b017215c Zm00004b017215,Zm00004b017216 simMerged
exon.274666 chr3 117055138 117055165 Zm00004b017226 117055138 117058356 Zm00004b017225c Zm00004b017225,Zm00004b017226 simMerged
exon.274666 chr3 117055138 117055165 Zm00004b017225c 117055138 117058356 Zm00004b017225c Zm00004b017225,Zm00004b017226 simMerged
exon.274667 chr3 117056366 117056460 Zm00004b017226 117055138 117058356 Zm00004b017225c Zm00004b017225,Zm00004b017226 simMerged
exon.274667 chr3 117056366 117056460 Zm00004b017225c 117055138 117058356 Zm00004b017225c Zm00004b017225,Zm00004b017226 simMerged
exon.274668 chr3 117057664 117057736 Zm00004b017226 117055138 117058356 Zm00004b017225c Zm00004b017225,Zm00004b017226 simMerged
exon.274668 chr3 117057664 117057736 Zm00004b017225c 117055138 117058356 Zm00004b017225c Zm00004b017225,Zm00004b017226 simMerged
exon.274669 chr3 117057856 117057942 Zm00004b017226 117055138 117058356 Zm00004b017225c Zm00004b017225,Zm00004b017226 simMerged
exon.274669 chr3 117057856 117057942 Zm00004b017225c 117055138 117058356 Zm00004b017225c Zm00004b017225,Zm00004b017226 simMerged
exon.274670 chr3 117058054 117058131 Zm00004b017226 117055138 117058356 Zm00004b017225c Zm00004b017225,Zm00004b017226 simMerged
exon.274670 chr3 117058054 117058131 Zm00004b017225c 117055138 117058356 Zm00004b017225c Zm00004b017225,Zm00004b017226 simMerged
exon.274671 chr3 117058268 117058356 Zm00004b017226 117055138 117058356 Zm00004b017225c Zm00004b017225,Zm00004b017226 simMerged
exon.274671 chr3 117058268 117058356 Zm00004b017225c 117055138 117058356 Zm00004b017225c Zm00004b017225,Zm00004b017226 simMerged
exon.274688 chr3 117209287 117210702 Zm00004b017229 117209287 117210702 Zm00004b017228c Zm00004b017228,Zm00004b017229 simMerged
exon.274688 chr3 117209287 117210702 Zm00004b017228c 117209287 117210702 Zm00004b017228c Zm00004b017228,Zm00004b017229 simMerged
exon.274702 chr3 117294181 117294834 Zm00004b017231 117294181 117298291 Zm00004b017230c Zm00004b017230,Zm00004b017231 simMerged
exon.274702 chr3 117294181 117294834 Zm00004b017230c 117294181 117298291 Zm00004b017230c Zm00004b017230,Zm00004b017231 simMerged
exon.274703 chr3 117296675 117296733 Zm00004b017231 117294181 117298291 Zm00004b017230c Zm00004b017230,Zm00004b017231 simMerged
exon.274703 chr3 117296675 117296733 Zm00004b017230c 117294181 117298291 Zm00004b017230c Zm00004b017230,Zm00004b017231 simMerged
exon.274704 chr3 117296872 117296923 Zm00004b017231 117294181 117298291 Zm00004b017230c Zm00004b017230,Zm00004b017231 simMerged
exon.274704 chr3 117296872 117296923 Zm00004b017230c 117294181 117298291 Zm00004b017230c Zm00004b017230,Zm00004b017231 simMerged
exon.274705 chr3 117297031 117297199 Zm00004b017231 117294181 117298291 Zm00004b017230c Zm00004b017230,Zm00004b017231 simMerged
exon.274705 chr3 117297031 117297199 Zm00004b017230c 117294181 117298291 Zm00004b017230c Zm00004b017230,Zm00004b017231 simMerged
exon.274706 chr3 117297586 117298291 Zm00004b017231 117294181 117298291 Zm00004b017230c Zm00004b017230,Zm00004b017231 simMerged
exon.274706 chr3 117297586 117298291 Zm00004b017230c 117294181 117298291 Zm00004b017230c Zm00004b017230,Zm00004b017231 simMerged
exon.274761 chr3 117734113 117734409 Zm00004b017234 117734113 117734409 Zm00004b017233c Zm00004b017233,Zm00004b017234 simMerged
exon.274761 chr3 117734113 117734409 Zm00004b017233c 117734113 117734409 Zm00004b017233c Zm00004b017233,Zm00004b017234 simMerged
exon.274882 chr3 117794502 117795731 Zm00004b017237 117794502 117795731 Zm00004b017236c Zm00004b017236,Zm00004b017237 simMerged
exon.274882 chr3 117794502 117795731 Zm00004b017236c 117794502 117795731 Zm00004b017236c Zm00004b017236,Zm00004b017237 simMerged
exon.275098 chr3 118386747 118387133 Zm00004b017242 118386747 118387133 Zm00004b017241c Zm00004b017241,Zm00004b017242 simMerged
exon.275098 chr3 118386747 118387133 Zm00004b017241c 118386747 118387133 Zm00004b017241c Zm00004b017241,Zm00004b017242 simMerged
exon.275123 chr3 118666731 118667229 Zm00004b017244 118666731 118661074 Zm00004b017243c Zm00004b017243,Zm00004b017244 simMerged
exon.275123 chr3 118666731 118667229 Zm00004b017243c 118666731 118661074 Zm00004b017243c Zm00004b017243,Zm00004b017244 simMerged
exon.275124 chr3 118664298 118664371 Zm00004b017244 118666731 118661074 Zm00004b017243c Zm00004b017243,Zm00004b017244 simMerged
exon.275124 chr3 118664298 118664371 Zm00004b017243c 118666731 118661074 Zm00004b017243c Zm00004b017243,Zm00004b017244 simMerged
exon.275125 chr3 118664033 118664105 Zm00004b017244 118666731 118661074 Zm00004b017243c Zm00004b017243,Zm00004b017244 simMerged
exon.275125 chr3 118664033 118664105 Zm00004b017243c 118666731 118661074 Zm00004b017243c Zm00004b017243,Zm00004b017244 simMerged
exon.275126 chr3 118663480 118663720 Zm00004b017244 118666731 118661074 Zm00004b017243c Zm00004b017243,Zm00004b017244 simMerged
exon.275126 chr3 118663480 118663720 Zm00004b017243c 118666731 118661074 Zm00004b017243c Zm00004b017243,Zm00004b017244 simMerged
exon.275127 chr3 118660809 118661074 Zm00004b017244 118666731 118661074 Zm00004b017243c Zm00004b017243,Zm00004b017244 simMerged
exon.275127 chr3 118660809 118661074 Zm00004b017243c 118666731 118661074 Zm00004b017243c Zm00004b017243,Zm00004b017244 simMerged
exon.275218 chr3 119649154 119649704 Zm00004b017250 119649154 119650166 Zm00004b017249c Zm00004b017249,Zm00004b017250 simMerged
exon.275218 chr3 119649154 119649704 Zm00004b017249c 119649154 119650166 Zm00004b017249c Zm00004b017249,Zm00004b017250 simMerged
exon.275219 chr3 119649996 119650166 Zm00004b017250 119649154 119650166 Zm00004b017249c Zm00004b017249,Zm00004b017250 simMerged
exon.275219 chr3 119649996 119650166 Zm00004b017249c 119649154 119650166 Zm00004b017249c Zm00004b017249,Zm00004b017250 simMerged
exon.275308 chr3 120168607 120169357 Zm00004b017255 120168607 120174766 Zm00004b017254c Zm00004b017254,Zm00004b017255 simMerged
exon.275308 chr3 120168607 120169357 Zm00004b017254c 120168607 120174766 Zm00004b017254c Zm00004b017254,Zm00004b017255 simMerged
exon.275309 chr3 120171057 120171158 Zm00004b017255 120168607 120174766 Zm00004b017254c Zm00004b017254,Zm00004b017255 simMerged
exon.275309 chr3 120171057 120171158 Zm00004b017254c 120168607 120174766 Zm00004b017254c Zm00004b017254,Zm00004b017255 simMerged
exon.275310 chr3 120172565 120172709 Zm00004b017255 120168607 120174766 Zm00004b017254c Zm00004b017254,Zm00004b017255 simMerged
exon.275310 chr3 120172565 120172709 Zm00004b017254c 120168607 120174766 Zm00004b017254c Zm00004b017254,Zm00004b017255 simMerged
exon.275311 chr3 120172797 120172981 Zm00004b017255 120168607 120174766 Zm00004b017254c Zm00004b017254,Zm00004b017255 simMerged
exon.275311 chr3 120172797 120172981 Zm00004b017254c 120168607 120174766 Zm00004b017254c Zm00004b017254,Zm00004b017255 simMerged
exon.275312 chr3 120173131 120173235 Zm00004b017255 120168607 120174766 Zm00004b017254c Zm00004b017254,Zm00004b017255 simMerged
exon.275312 chr3 120173131 120173235 Zm00004b017254c 120168607 120174766 Zm00004b017254c Zm00004b017254,Zm00004b017255 simMerged
exon.275313 chr3 120173358 120173455 Zm00004b017255 120168607 120174766 Zm00004b017254c Zm00004b017254,Zm00004b017255 simMerged
exon.275313 chr3 120173358 120173455 Zm00004b017254c 120168607 120174766 Zm00004b017254c Zm00004b017254,Zm00004b017255 simMerged
exon.275314 chr3 120173551 120173789 Zm00004b017255 120168607 120174766 Zm00004b017254c Zm00004b017254,Zm00004b017255 simMerged
exon.275314 chr3 120173551 120173789 Zm00004b017254c 120168607 120174766 Zm00004b017254c Zm00004b017254,Zm00004b017255 simMerged
exon.275315 chr3 120173921 120173987 Zm00004b017255 120168607 120174766 Zm00004b017254c Zm00004b017254,Zm00004b017255 simMerged
exon.275315 chr3 120173921 120173987 Zm00004b017254c 120168607 120174766 Zm00004b017254c Zm00004b017254,Zm00004b017255 simMerged
exon.275316 chr3 120174077 120174294 Zm00004b017255 120168607 120174766 Zm00004b017254c Zm00004b017254,Zm00004b017255 simMerged
exon.275316 chr3 120174077 120174294 Zm00004b017254c 120168607 120174766 Zm00004b017254c Zm00004b017254,Zm00004b017255 simMerged
exon.275317 chr3 120174385 120174766 Zm00004b017255 120168607 120174766 Zm00004b017254c Zm00004b017254,Zm00004b017255 simMerged
exon.275317 chr3 120174385 120174766 Zm00004b017254c 120168607 120174766 Zm00004b017254c Zm00004b017254,Zm00004b017255 simMerged
exon.275378 chr3 120450614 120450724 Zm00004b017258 120450614 120448301 Zm00004b017257c Zm00004b017257,Zm00004b017258 simMerged
exon.275378 chr3 120450614 120450724 Zm00004b017257c 120450614 120448301 Zm00004b017257c Zm00004b017257,Zm00004b017258 simMerged
exon.275379 chr3 120449213 120449398 Zm00004b017258 120450614 120448301 Zm00004b017257c Zm00004b017257,Zm00004b017258 simMerged
exon.275379 chr3 120449213 120449398 Zm00004b017257c 120450614 120448301 Zm00004b017257c Zm00004b017257,Zm00004b017258 simMerged
exon.275380 chr3 120448998 120449085 Zm00004b017258 120450614 120448301 Zm00004b017257c Zm00004b017257,Zm00004b017258 simMerged
exon.275380 chr3 120448998 120449085 Zm00004b017257c 120450614 120448301 Zm00004b017257c Zm00004b017257,Zm00004b017258 simMerged
exon.275381 chr3 120448399 120448480 Zm00004b017258 120450614 120448301 Zm00004b017257c Zm00004b017257,Zm00004b017258 simMerged
exon.275381 chr3 120448399 120448480 Zm00004b017257c 120450614 120448301 Zm00004b017257c Zm00004b017257,Zm00004b017258 simMerged
exon.275382 chr3 120448295 120448301 Zm00004b017258 120450614 120448301 Zm00004b017257c Zm00004b017257,Zm00004b017258 simMerged
exon.275382 chr3 120448295 120448301 Zm00004b017257c 120450614 120448301 Zm00004b017257c Zm00004b017257,Zm00004b017258 simMerged
exon.275430 chr3 120688801 120689134 Zm00004b017260 120688801 120680424 Zm00004b017259c Zm00004b017259,Zm00004b017260 simMerged
exon.275430 chr3 120688801 120689134 Zm00004b017259c 120688801 120680424 Zm00004b017259c Zm00004b017259,Zm00004b017260 simMerged
exon.275431 chr3 120687320 120687523 Zm00004b017260 120688801 120680424 Zm00004b017259c Zm00004b017259,Zm00004b017260 simMerged
exon.275431 chr3 120687320 120687523 Zm00004b017259c 120688801 120680424 Zm00004b017259c Zm00004b017259,Zm00004b017260 simMerged
exon.275432 chr3 120684727 120684878 Zm00004b017260 120688801 120680424 Zm00004b017259c Zm00004b017259,Zm00004b017260 simMerged
exon.275432 chr3 120684727 120684878 Zm00004b017259c 120688801 120680424 Zm00004b017259c Zm00004b017259,Zm00004b017260 simMerged
exon.275433 chr3 120684482 120684629 Zm00004b017260 120688801 120680424 Zm00004b017259c Zm00004b017259,Zm00004b017260 simMerged
exon.275433 chr3 120684482 120684629 Zm00004b017259c 120688801 120680424 Zm00004b017259c Zm00004b017259,Zm00004b017260 simMerged
exon.275434 chr3 120683217 120684400 Zm00004b017260 120688801 120680424 Zm00004b017259c Zm00004b017259,Zm00004b017260 simMerged
exon.275434 chr3 120683217 120684400 Zm00004b017259c 120688801 120680424 Zm00004b017259c Zm00004b017259,Zm00004b017260 simMerged
exon.275435 chr3 120682847 120683034 Zm00004b017260 120688801 120680424 Zm00004b017259c Zm00004b017259,Zm00004b017260 simMerged
exon.275435 chr3 120682847 120683034 Zm00004b017259c 120688801 120680424 Zm00004b017259c Zm00004b017259,Zm00004b017260 simMerged
exon.275436 chr3 120681804 120682241 Zm00004b017260 120688801 120680424 Zm00004b017259c Zm00004b017259,Zm00004b017260 simMerged
exon.275436 chr3 120681804 120682241 Zm00004b017259c 120688801 120680424 Zm00004b017259c Zm00004b017259,Zm00004b017260 simMerged
exon.275437 chr3 120681367 120681531 Zm00004b017260 120688801 120680424 Zm00004b017259c Zm00004b017259,Zm00004b017260 simMerged
exon.275437 chr3 120681367 120681531 Zm00004b017259c 120688801 120680424 Zm00004b017259c Zm00004b017259,Zm00004b017260 simMerged
exon.275438 chr3 120681131 120681286 Zm00004b017260 120688801 120680424 Zm00004b017259c Zm00004b017259,Zm00004b017260 simMerged
exon.275438 chr3 120681131 120681286 Zm00004b017259c 120688801 120680424 Zm00004b017259c Zm00004b017259,Zm00004b017260 simMerged
exon.275439 chr3 120680941 120681052 Zm00004b017260 120688801 120680424 Zm00004b017259c Zm00004b017259,Zm00004b017260 simMerged
exon.275439 chr3 120680941 120681052 Zm00004b017259c 120688801 120680424 Zm00004b017259c Zm00004b017259,Zm00004b017260 simMerged
exon.275440 chr3 120680647 120680866 Zm00004b017260 120688801 120680424 Zm00004b017259c Zm00004b017259,Zm00004b017260 simMerged
exon.275440 chr3 120680647 120680866 Zm00004b017259c 120688801 120680424 Zm00004b017259c Zm00004b017259,Zm00004b017260 simMerged
exon.275441 chr3 120679771 120680424 Zm00004b017260 120688801 120680424 Zm00004b017259c Zm00004b017259,Zm00004b017260 simMerged
exon.275441 chr3 120679771 120680424 Zm00004b017259c 120688801 120680424 Zm00004b017259c Zm00004b017259,Zm00004b017260 simMerged
exon.275499 chr3 121485657 121485698 Zm00004b017266 121485657 121488296 Zm00004b017265c Zm00004b017265,Zm00004b017266 simMerged
exon.275499 chr3 121485657 121485698 Zm00004b017265c 121485657 121488296 Zm00004b017265c Zm00004b017265,Zm00004b017266 simMerged
exon.275500 chr3 121486157 121486165 Zm00004b017266 121485657 121488296 Zm00004b017265c Zm00004b017265,Zm00004b017266 simMerged
exon.275500 chr3 121486157 121486165 Zm00004b017265c 121485657 121488296 Zm00004b017265c Zm00004b017265,Zm00004b017266 simMerged
exon.275501 chr3 121486268 121486325 Zm00004b017266 121485657 121488296 Zm00004b017265c Zm00004b017265,Zm00004b017266 simMerged
exon.275501 chr3 121486268 121486325 Zm00004b017265c 121485657 121488296 Zm00004b017265c Zm00004b017265,Zm00004b017266 simMerged
exon.275502 chr3 121486878 121487090 Zm00004b017266 121485657 121488296 Zm00004b017265c Zm00004b017265,Zm00004b017266 simMerged
exon.275502 chr3 121486878 121487090 Zm00004b017265c 121485657 121488296 Zm00004b017265c Zm00004b017265,Zm00004b017266 simMerged
exon.275503 chr3 121487725 121488017 Zm00004b017266 121485657 121488296 Zm00004b017265c Zm00004b017265,Zm00004b017266 simMerged
exon.275503 chr3 121487725 121488017 Zm00004b017265c 121485657 121488296 Zm00004b017265c Zm00004b017265,Zm00004b017266 simMerged
exon.275504 chr3 121488098 121488296 Zm00004b017266 121485657 121488296 Zm00004b017265c Zm00004b017265,Zm00004b017266 simMerged
exon.275504 chr3 121488098 121488296 Zm00004b017265c 121485657 121488296 Zm00004b017265c Zm00004b017265,Zm00004b017266 simMerged
exon.275523 chr3 121829427 121829882 Zm00004b017268 121829427 121835722 Zm00004b017267c Zm00004b017267,Zm00004b017268 simMerged
exon.275523 chr3 121829427 121829882 Zm00004b017267c 121829427 121835722 Zm00004b017267c Zm00004b017267,Zm00004b017268 simMerged
exon.275524 chr3 121829997 121830254 Zm00004b017268 121829427 121835722 Zm00004b017267c Zm00004b017267,Zm00004b017268 simMerged
exon.275524 chr3 121829997 121830254 Zm00004b017267c 121829427 121835722 Zm00004b017267c Zm00004b017267,Zm00004b017268 simMerged
exon.275525 chr3 121830358 121830863 Zm00004b017268 121829427 121835722 Zm00004b017267c Zm00004b017267,Zm00004b017268 simMerged
exon.275525 chr3 121830358 121830863 Zm00004b017267c 121829427 121835722 Zm00004b017267c Zm00004b017267,Zm00004b017268 simMerged
exon.275526 chr3 121831005 121831051 Zm00004b017268 121829427 121835722 Zm00004b017267c Zm00004b017267,Zm00004b017268 simMerged
exon.275526 chr3 121831005 121831051 Zm00004b017267c 121829427 121835722 Zm00004b017267c Zm00004b017267,Zm00004b017268 simMerged
exon.275527 chr3 121832951 121833028 Zm00004b017268 121829427 121835722 Zm00004b017267c Zm00004b017267,Zm00004b017268 simMerged
exon.275527 chr3 121832951 121833028 Zm00004b017267c 121829427 121835722 Zm00004b017267c Zm00004b017267,Zm00004b017268 simMerged
exon.275528 chr3 121833833 121833915 Zm00004b017268 121829427 121835722 Zm00004b017267c Zm00004b017267,Zm00004b017268 simMerged
exon.275528 chr3 121833833 121833915 Zm00004b017267c 121829427 121835722 Zm00004b017267c Zm00004b017267,Zm00004b017268 simMerged
exon.275529 chr3 121835083 121835131 Zm00004b017268 121829427 121835722 Zm00004b017267c Zm00004b017267,Zm00004b017268 simMerged
exon.275529 chr3 121835083 121835131 Zm00004b017267c 121829427 121835722 Zm00004b017267c Zm00004b017267,Zm00004b017268 simMerged
exon.275530 chr3 121835257 121835722 Zm00004b017268 121829427 121835722 Zm00004b017267c Zm00004b017267,Zm00004b017268 simMerged
exon.275530 chr3 121835257 121835722 Zm00004b017267c 121829427 121835722 Zm00004b017267c Zm00004b017267,Zm00004b017268 simMerged
exon.275957 chr3 123166889 123167613 Zm00004b017278 123166889 123173645 Zm00004b017277c Zm00004b017277,Zm00004b017278 simMerged
exon.275957 chr3 123166889 123167613 Zm00004b017277c 123166889 123173645 Zm00004b017277c Zm00004b017277,Zm00004b017278 simMerged
exon.275958 chr3 123167691 123167789 Zm00004b017278 123166889 123173645 Zm00004b017277c Zm00004b017277,Zm00004b017278 simMerged
exon.275958 chr3 123167691 123167789 Zm00004b017277c 123166889 123173645 Zm00004b017277c Zm00004b017277,Zm00004b017278 simMerged
exon.275959 chr3 123167898 123168059 Zm00004b017278 123166889 123173645 Zm00004b017277c Zm00004b017277,Zm00004b017278 simMerged
exon.275959 chr3 123167898 123168059 Zm00004b017277c 123166889 123173645 Zm00004b017277c Zm00004b017277,Zm00004b017278 simMerged
exon.275960 chr3 123168397 123168765 Zm00004b017278 123166889 123173645 Zm00004b017277c Zm00004b017277,Zm00004b017278 simMerged
exon.275960 chr3 123168397 123168765 Zm00004b017277c 123166889 123173645 Zm00004b017277c Zm00004b017277,Zm00004b017278 simMerged
exon.275961 chr3 123169100 123169468 Zm00004b017278 123166889 123173645 Zm00004b017277c Zm00004b017277,Zm00004b017278 simMerged
exon.275961 chr3 123169100 123169468 Zm00004b017277c 123166889 123173645 Zm00004b017277c Zm00004b017277,Zm00004b017278 simMerged
exon.275962 chr3 123169808 123170176 Zm00004b017278 123166889 123173645 Zm00004b017277c Zm00004b017277,Zm00004b017278 simMerged
exon.275962 chr3 123169808 123170176 Zm00004b017277c 123166889 123173645 Zm00004b017277c Zm00004b017277,Zm00004b017278 simMerged
exon.275963 chr3 123170511 123170879 Zm00004b017278 123166889 123173645 Zm00004b017277c Zm00004b017277,Zm00004b017278 simMerged
exon.275963 chr3 123170511 123170879 Zm00004b017277c 123166889 123173645 Zm00004b017277c Zm00004b017277,Zm00004b017278 simMerged
exon.275964 chr3 123171218 123171700 Zm00004b017278 123166889 123173645 Zm00004b017277c Zm00004b017277,Zm00004b017278 simMerged
exon.275964 chr3 123171218 123171700 Zm00004b017277c 123166889 123173645 Zm00004b017277c Zm00004b017277,Zm00004b017278 simMerged
exon.275965 chr3 123171779 123171927 Zm00004b017278 123166889 123173645 Zm00004b017277c Zm00004b017277,Zm00004b017278 simMerged
exon.275965 chr3 123171779 123171927 Zm00004b017277c 123166889 123173645 Zm00004b017277c Zm00004b017277,Zm00004b017278 simMerged
exon.275966 chr3 123172053 123172180 Zm00004b017278 123166889 123173645 Zm00004b017277c Zm00004b017277,Zm00004b017278 simMerged
exon.275966 chr3 123172053 123172180 Zm00004b017277c 123166889 123173645 Zm00004b017277c Zm00004b017277,Zm00004b017278 simMerged
exon.275967 chr3 123172283 123172452 Zm00004b017278 123166889 123173645 Zm00004b017277c Zm00004b017277,Zm00004b017278 simMerged
exon.275967 chr3 123172283 123172452 Zm00004b017277c 123166889 123173645 Zm00004b017277c Zm00004b017277,Zm00004b017278 simMerged
exon.275968 chr3 123172633 123173645 Zm00004b017278 123166889 123173645 Zm00004b017277c Zm00004b017277,Zm00004b017278 simMerged
exon.275968 chr3 123172633 123173645 Zm00004b017277c 123166889 123173645 Zm00004b017277c Zm00004b017277,Zm00004b017278 simMerged
exon.276012 chr3 123556618 123556665 Zm00004b017282 123556618 123569013 Zm00004b017281c Zm00004b017281,Zm00004b017282 simMerged
exon.276012 chr3 123556618 123556665 Zm00004b017281c 123556618 123569013 Zm00004b017281c Zm00004b017281,Zm00004b017282 simMerged
exon.276013 chr3 123557267 123557442 Zm00004b017282 123556618 123569013 Zm00004b017281c Zm00004b017281,Zm00004b017282 simMerged
exon.276013 chr3 123557267 123557442 Zm00004b017281c 123556618 123569013 Zm00004b017281c Zm00004b017281,Zm00004b017282 simMerged
exon.276014 chr3 123562769 123562819 Zm00004b017282 123556618 123569013 Zm00004b017281c Zm00004b017281,Zm00004b017282 simMerged
exon.276014 chr3 123562769 123562819 Zm00004b017281c 123556618 123569013 Zm00004b017281c Zm00004b017281,Zm00004b017282 simMerged
exon.276015 chr3 123562890 123563004 Zm00004b017282 123556618 123569013 Zm00004b017281c Zm00004b017281,Zm00004b017282 simMerged
exon.276015 chr3 123562890 123563004 Zm00004b017281c 123556618 123569013 Zm00004b017281c Zm00004b017281,Zm00004b017282 simMerged
exon.276016 chr3 123563962 123564060 Zm00004b017282 123556618 123569013 Zm00004b017281c Zm00004b017281,Zm00004b017282 simMerged
exon.276016 chr3 123563962 123564060 Zm00004b017281c 123556618 123569013 Zm00004b017281c Zm00004b017281,Zm00004b017282 simMerged
exon.276017 chr3 123568248 123568309 Zm00004b017282 123556618 123569013 Zm00004b017281c Zm00004b017281,Zm00004b017282 simMerged
exon.276017 chr3 123568248 123568309 Zm00004b017281c 123556618 123569013 Zm00004b017281c Zm00004b017281,Zm00004b017282 simMerged
exon.276018 chr3 123568436 123568539 Zm00004b017282 123556618 123569013 Zm00004b017281c Zm00004b017281,Zm00004b017282 simMerged
exon.276018 chr3 123568436 123568539 Zm00004b017281c 123556618 123569013 Zm00004b017281c Zm00004b017281,Zm00004b017282 simMerged
exon.276019 chr3 123568614 123569013 Zm00004b017282 123556618 123569013 Zm00004b017281c Zm00004b017281,Zm00004b017282 simMerged
exon.276019 chr3 123568614 123569013 Zm00004b017281c 123556618 123569013 Zm00004b017281c Zm00004b017281,Zm00004b017282 simMerged
exon.276099 chr3 124060479 124060901 Zm00004b017287 124060479 124060901 Zm00004b017286c Zm00004b017286,Zm00004b017287 simMerged
exon.276099 chr3 124060479 124060901 Zm00004b017286c 124060479 124060901 Zm00004b017286c Zm00004b017286,Zm00004b017287 simMerged
exon.276120 chr3 124584757 124584980 Zm00004b017292 124584757 124593257 Zm00004b017291c Zm00004b017291,Zm00004b017292 simMerged
exon.276120 chr3 124584757 124584980 Zm00004b017291c 124584757 124593257 Zm00004b017291c Zm00004b017291,Zm00004b017292 simMerged
exon.276121 chr3 124585078 124585173 Zm00004b017292 124584757 124593257 Zm00004b017291c Zm00004b017291,Zm00004b017292 simMerged
exon.276121 chr3 124585078 124585173 Zm00004b017291c 124584757 124593257 Zm00004b017291c Zm00004b017291,Zm00004b017292 simMerged
exon.276122 chr3 124585250 124585333 Zm00004b017292 124584757 124593257 Zm00004b017291c Zm00004b017291,Zm00004b017292 simMerged
exon.276122 chr3 124585250 124585333 Zm00004b017291c 124584757 124593257 Zm00004b017291c Zm00004b017291,Zm00004b017292 simMerged
exon.276123 chr3 124586076 124586150 Zm00004b017292 124584757 124593257 Zm00004b017291c Zm00004b017291,Zm00004b017292 simMerged
exon.276123 chr3 124586076 124586150 Zm00004b017291c 124584757 124593257 Zm00004b017291c Zm00004b017291,Zm00004b017292 simMerged
exon.276124 chr3 124586260 124586340 Zm00004b017292 124584757 124593257 Zm00004b017291c Zm00004b017291,Zm00004b017292 simMerged
exon.276124 chr3 124586260 124586340 Zm00004b017291c 124584757 124593257 Zm00004b017291c Zm00004b017291,Zm00004b017292 simMerged
exon.276125 chr3 124586907 124587034 Zm00004b017292 124584757 124593257 Zm00004b017291c Zm00004b017291,Zm00004b017292 simMerged
exon.276125 chr3 124586907 124587034 Zm00004b017291c 124584757 124593257 Zm00004b017291c Zm00004b017291,Zm00004b017292 simMerged
exon.276126 chr3 124587121 124587354 Zm00004b017292 124584757 124593257 Zm00004b017291c Zm00004b017291,Zm00004b017292 simMerged
exon.276126 chr3 124587121 124587354 Zm00004b017291c 124584757 124593257 Zm00004b017291c Zm00004b017291,Zm00004b017292 simMerged
exon.276127 chr3 124587488 124587662 Zm00004b017292 124584757 124593257 Zm00004b017291c Zm00004b017291,Zm00004b017292 simMerged
exon.276127 chr3 124587488 124587662 Zm00004b017291c 124584757 124593257 Zm00004b017291c Zm00004b017291,Zm00004b017292 simMerged
exon.276128 chr3 124588425 124588508 Zm00004b017292 124584757 124593257 Zm00004b017291c Zm00004b017291,Zm00004b017292 simMerged
exon.276128 chr3 124588425 124588508 Zm00004b017291c 124584757 124593257 Zm00004b017291c Zm00004b017291,Zm00004b017292 simMerged
exon.276129 chr3 124590228 124591842 Zm00004b017292 124584757 124593257 Zm00004b017291c Zm00004b017291,Zm00004b017292 simMerged
exon.276129 chr3 124590228 124591842 Zm00004b017291c 124584757 124593257 Zm00004b017291c Zm00004b017291,Zm00004b017292 simMerged
exon.276130 chr3 124592760 124593048 Zm00004b017292 124584757 124593257 Zm00004b017291c Zm00004b017291,Zm00004b017292 simMerged
exon.276130 chr3 124592760 124593048 Zm00004b017291c 124584757 124593257 Zm00004b017291c Zm00004b017291,Zm00004b017292 simMerged
exon.276131 chr3 124593071 124593257 Zm00004b017292 124584757 124593257 Zm00004b017291c Zm00004b017291,Zm00004b017292 simMerged
exon.276131 chr3 124593071 124593257 Zm00004b017291c 124584757 124593257 Zm00004b017291c Zm00004b017291,Zm00004b017292 simMerged
exon.276169 chr3 124619266 124621758 Zm00004b017295 124619266 124621758 Zm00004b017294c Zm00004b017294,Zm00004b017295 simMerged
exon.276169 chr3 124619266 124621758 Zm00004b017294c 124619266 124621758 Zm00004b017294c Zm00004b017294,Zm00004b017295 simMerged
exon.276252 chr3 125020367 125021320 Zm00004b017300 125020367 125020034 Zm00004b017299c Zm00004b017299,Zm00004b017300 simMerged
exon.276252 chr3 125020367 125021320 Zm00004b017299c 125020367 125020034 Zm00004b017299c Zm00004b017299,Zm00004b017300 simMerged
exon.276253 chr3 125020158 125020220 Zm00004b017300 125020367 125020034 Zm00004b017299c Zm00004b017299,Zm00004b017300 simMerged
exon.276253 chr3 125020158 125020220 Zm00004b017299c 125020367 125020034 Zm00004b017299c Zm00004b017299,Zm00004b017300 simMerged
exon.276254 chr3 125019302 125020034 Zm00004b017300 125020367 125020034 Zm00004b017299c Zm00004b017299,Zm00004b017300 simMerged
exon.276254 chr3 125019302 125020034 Zm00004b017299c 125020367 125020034 Zm00004b017299c Zm00004b017299,Zm00004b017300 simMerged
exon.276286 chr3 125463921 125464187 Zm00004b017303 125463921 125464187 Zm00004b017302c Zm00004b017302,Zm00004b017303 simMerged
exon.276286 chr3 125463921 125464187 Zm00004b017302c 125463921 125464187 Zm00004b017302c Zm00004b017302,Zm00004b017303 simMerged
exon.276427 chr3 125777306 125777519 Zm00004b017306 125777306 125771652 Zm00004b017305c Zm00004b017305,Zm00004b017306 simMerged
exon.276427 chr3 125777306 125777519 Zm00004b017305c 125777306 125771652 Zm00004b017305c Zm00004b017305,Zm00004b017306 simMerged
exon.276428 chr3 125773973 125774133 Zm00004b017306 125777306 125771652 Zm00004b017305c Zm00004b017305,Zm00004b017306 simMerged
exon.276428 chr3 125773973 125774133 Zm00004b017305c 125777306 125771652 Zm00004b017305c Zm00004b017305,Zm00004b017306 simMerged
exon.276429 chr3 125773177 125773251 Zm00004b017306 125777306 125771652 Zm00004b017305c Zm00004b017305,Zm00004b017306 simMerged
exon.276429 chr3 125773177 125773251 Zm00004b017305c 125777306 125771652 Zm00004b017305c Zm00004b017305,Zm00004b017306 simMerged
exon.276430 chr3 125772285 125772449 Zm00004b017306 125777306 125771652 Zm00004b017305c Zm00004b017305,Zm00004b017306 simMerged
exon.276430 chr3 125772285 125772449 Zm00004b017305c 125777306 125771652 Zm00004b017305c Zm00004b017305,Zm00004b017306 simMerged
exon.276431 chr3 125770775 125771652 Zm00004b017306 125777306 125771652 Zm00004b017305c Zm00004b017305,Zm00004b017306 simMerged
exon.276431 chr3 125770775 125771652 Zm00004b017305c 125777306 125771652 Zm00004b017305c Zm00004b017305,Zm00004b017306 simMerged
exon.276720 chr3 126291644 126291923 Zm00004b017311 126291644 126293863 Zm00004b017310c Zm00004b017310,Zm00004b017311 simMerged
exon.276720 chr3 126291644 126291923 Zm00004b017310c 126291644 126293863 Zm00004b017310c Zm00004b017310,Zm00004b017311 simMerged
exon.276721 chr3 126292057 126292949 Zm00004b017311 126291644 126293863 Zm00004b017310c Zm00004b017310,Zm00004b017311 simMerged
exon.276721 chr3 126292057 126292949 Zm00004b017310c 126291644 126293863 Zm00004b017310c Zm00004b017310,Zm00004b017311 simMerged
exon.276722 chr3 126293048 126293139 Zm00004b017311 126291644 126293863 Zm00004b017310c Zm00004b017310,Zm00004b017311 simMerged
exon.276722 chr3 126293048 126293139 Zm00004b017310c 126291644 126293863 Zm00004b017310c Zm00004b017310,Zm00004b017311 simMerged
exon.276723 chr3 126293252 126293320 Zm00004b017311 126291644 126293863 Zm00004b017310c Zm00004b017310,Zm00004b017311 simMerged
exon.276723 chr3 126293252 126293320 Zm00004b017310c 126291644 126293863 Zm00004b017310c Zm00004b017310,Zm00004b017311 simMerged
exon.276724 chr3 126293435 126293863 Zm00004b017311 126291644 126293863 Zm00004b017310c Zm00004b017310,Zm00004b017311 simMerged
exon.276724 chr3 126293435 126293863 Zm00004b017310c 126291644 126293863 Zm00004b017310c Zm00004b017310,Zm00004b017311 simMerged
exon.276761 chr3 126484499 126485251 Zm00004b017313 126484499 126483106 Zm00004b017312c Zm00004b017312,Zm00004b017313 simMerged
exon.276761 chr3 126484499 126485251 Zm00004b017312c 126484499 126483106 Zm00004b017312c Zm00004b017312,Zm00004b017313 simMerged
exon.276762 chr3 126484268 126484420 Zm00004b017313 126484499 126483106 Zm00004b017312c Zm00004b017312,Zm00004b017313 simMerged
exon.276762 chr3 126484268 126484420 Zm00004b017312c 126484499 126483106 Zm00004b017312c Zm00004b017312,Zm00004b017313 simMerged
exon.276763 chr3 126483803 126484202 Zm00004b017313 126484499 126483106 Zm00004b017312c Zm00004b017312,Zm00004b017313 simMerged
exon.276763 chr3 126483803 126484202 Zm00004b017312c 126484499 126483106 Zm00004b017312c Zm00004b017312,Zm00004b017313 simMerged
exon.276764 chr3 126483406 126483482 Zm00004b017313 126484499 126483106 Zm00004b017312c Zm00004b017312,Zm00004b017313 simMerged
exon.276764 chr3 126483406 126483482 Zm00004b017312c 126484499 126483106 Zm00004b017312c Zm00004b017312,Zm00004b017313 simMerged
exon.276765 chr3 126483212 126483275 Zm00004b017313 126484499 126483106 Zm00004b017312c Zm00004b017312,Zm00004b017313 simMerged
exon.276765 chr3 126483212 126483275 Zm00004b017312c 126484499 126483106 Zm00004b017312c Zm00004b017312,Zm00004b017313 simMerged
exon.276766 chr3 126482287 126483106 Zm00004b017313 126484499 126483106 Zm00004b017312c Zm00004b017312,Zm00004b017313 simMerged
exon.276766 chr3 126482287 126483106 Zm00004b017312c 126484499 126483106 Zm00004b017312c Zm00004b017312,Zm00004b017313 simMerged
exon.276827 chr3 126883155 126883277 Zm00004b017316 126883155 126886519 Zm00004b017315c Zm00004b017315,Zm00004b017316 simMerged
exon.276827 chr3 126883155 126883277 Zm00004b017315c 126883155 126886519 Zm00004b017315c Zm00004b017315,Zm00004b017316 simMerged
exon.276828 chr3 126885174 126885262 Zm00004b017316 126883155 126886519 Zm00004b017315c Zm00004b017315,Zm00004b017316 simMerged
exon.276828 chr3 126885174 126885262 Zm00004b017315c 126883155 126886519 Zm00004b017315c Zm00004b017315,Zm00004b017316 simMerged
exon.276829 chr3 126885656 126885749 Zm00004b017316 126883155 126886519 Zm00004b017315c Zm00004b017315,Zm00004b017316 simMerged
exon.276829 chr3 126885656 126885749 Zm00004b017315c 126883155 126886519 Zm00004b017315c Zm00004b017315,Zm00004b017316 simMerged
exon.276830 chr3 126886190 126886519 Zm00004b017316 126883155 126886519 Zm00004b017315c Zm00004b017315,Zm00004b017316 simMerged
exon.276830 chr3 126886190 126886519 Zm00004b017315c 126883155 126886519 Zm00004b017315c Zm00004b017315,Zm00004b017316 simMerged
exon.277003 chr3 127023805 127023857 Zm00004b017324 127023805 127025460 Zm00004b017323c Zm00004b017323,Zm00004b017324 simMerged
exon.277003 chr3 127023805 127023857 Zm00004b017323c 127023805 127025460 Zm00004b017323c Zm00004b017323,Zm00004b017324 simMerged
exon.277004 chr3 127024320 127024341 Zm00004b017324 127023805 127025460 Zm00004b017323c Zm00004b017323,Zm00004b017324 simMerged
exon.277004 chr3 127024320 127024341 Zm00004b017323c 127023805 127025460 Zm00004b017323c Zm00004b017323,Zm00004b017324 simMerged
exon.277005 chr3 127024417 127024479 Zm00004b017324 127023805 127025460 Zm00004b017323c Zm00004b017323,Zm00004b017324 simMerged
exon.277005 chr3 127024417 127024479 Zm00004b017323c 127023805 127025460 Zm00004b017323c Zm00004b017323,Zm00004b017324 simMerged
exon.277006 chr3 127024587 127024716 Zm00004b017324 127023805 127025460 Zm00004b017323c Zm00004b017323,Zm00004b017324 simMerged
exon.277006 chr3 127024587 127024716 Zm00004b017323c 127023805 127025460 Zm00004b017323c Zm00004b017323,Zm00004b017324 simMerged
exon.277007 chr3 127024802 127024911 Zm00004b017324 127023805 127025460 Zm00004b017323c Zm00004b017323,Zm00004b017324 simMerged
exon.277007 chr3 127024802 127024911 Zm00004b017323c 127023805 127025460 Zm00004b017323c Zm00004b017323,Zm00004b017324 simMerged
exon.277008 chr3 127025088 127025460 Zm00004b017324 127023805 127025460 Zm00004b017323c Zm00004b017323,Zm00004b017324 simMerged
exon.277008 chr3 127025088 127025460 Zm00004b017323c 127023805 127025460 Zm00004b017323c Zm00004b017323,Zm00004b017324 simMerged
exon.277295 chr3 127540303 127540968 Zm00004b017329 127540303 127540968 Zm00004b017328c Zm00004b017328,Zm00004b017329 simMerged
exon.277295 chr3 127540303 127540968 Zm00004b017328c 127540303 127540968 Zm00004b017328c Zm00004b017328,Zm00004b017329 simMerged
exon.277308 chr3 127843141 127843200 Zm00004b017331 127843141 127840185 Zm00004b017330c Zm00004b017330,Zm00004b017331 simMerged
exon.277308 chr3 127843141 127843200 Zm00004b017330c 127843141 127840185 Zm00004b017330c Zm00004b017330,Zm00004b017331 simMerged
exon.277309 chr3 127841947 127842019 Zm00004b017331 127843141 127840185 Zm00004b017330c Zm00004b017330,Zm00004b017331 simMerged
exon.277309 chr3 127841947 127842019 Zm00004b017330c 127843141 127840185 Zm00004b017330c Zm00004b017330,Zm00004b017331 simMerged
exon.277310 chr3 127841024 127841538 Zm00004b017331 127843141 127840185 Zm00004b017330c Zm00004b017330,Zm00004b017331 simMerged
exon.277310 chr3 127841024 127841538 Zm00004b017330c 127843141 127840185 Zm00004b017330c Zm00004b017330,Zm00004b017331 simMerged
exon.277311 chr3 127839783 127840185 Zm00004b017331 127843141 127840185 Zm00004b017330c Zm00004b017330,Zm00004b017331 simMerged
exon.277311 chr3 127839783 127840185 Zm00004b017330c 127843141 127840185 Zm00004b017330c Zm00004b017330,Zm00004b017331 simMerged
exon.277392 chr3 127938349 127939422 Zm00004b017336 127938349 127939422 Zm00004b017335c Zm00004b017335,Zm00004b017336 simMerged
exon.277392 chr3 127938349 127939422 Zm00004b017335c 127938349 127939422 Zm00004b017335c Zm00004b017335,Zm00004b017336 simMerged
exon.277426 chr3 128086520 128086957 Zm00004b017338 128086520 128086957 Zm00004b017337c Zm00004b017337,Zm00004b017338 simMerged
exon.277426 chr3 128086520 128086957 Zm00004b017337c 128086520 128086957 Zm00004b017337c Zm00004b017337,Zm00004b017338 simMerged
exon.277483 chr3 128582911 128583252 Zm00004b017345 128582911 128582770 Zm00004b017344c Zm00004b017344,Zm00004b017345 simMerged
exon.277483 chr3 128582911 128583252 Zm00004b017344c 128582911 128582770 Zm00004b017344c Zm00004b017344,Zm00004b017345 simMerged
exon.277484 chr3 128582008 128582770 Zm00004b017345 128582911 128582770 Zm00004b017344c Zm00004b017344,Zm00004b017345 simMerged
exon.277484 chr3 128582008 128582770 Zm00004b017344c 128582911 128582770 Zm00004b017344c Zm00004b017344,Zm00004b017345 simMerged
exon.277513 chr3 128920383 128921087 Zm00004b017350 128920383 128921087 Zm00004b017349c Zm00004b017349,Zm00004b017350 simMerged
exon.277513 chr3 128920383 128921087 Zm00004b017349c 128920383 128921087 Zm00004b017349c Zm00004b017349,Zm00004b017350 simMerged
exon.277544 chr3 129159089 129159409 Zm00004b017354 129159089 129158959 Zm00004b017353c Zm00004b017353,Zm00004b017354 simMerged
exon.277544 chr3 129159089 129159409 Zm00004b017353c 129159089 129158959 Zm00004b017353c Zm00004b017353,Zm00004b017354 simMerged
exon.277545 chr3 129158702 129158959 Zm00004b017354 129159089 129158959 Zm00004b017353c Zm00004b017353,Zm00004b017354 simMerged
exon.277545 chr3 129158702 129158959 Zm00004b017353c 129159089 129158959 Zm00004b017353c Zm00004b017353,Zm00004b017354 simMerged
exon.277664 chr3 129178334 129178913 Zm00004b017356 129178334 129177646 Zm00004b017355c Zm00004b017355,Zm00004b017356 simMerged
exon.277664 chr3 129178334 129178913 Zm00004b017355c 129178334 129177646 Zm00004b017355c Zm00004b017355,Zm00004b017356 simMerged
exon.277665 chr3 129176902 129177646 Zm00004b017356 129178334 129177646 Zm00004b017355c Zm00004b017355,Zm00004b017356 simMerged
exon.277665 chr3 129176902 129177646 Zm00004b017355c 129178334 129177646 Zm00004b017355c Zm00004b017355,Zm00004b017356 simMerged
exon.277699 chr3 129373969 129375291 Zm00004b017358 129373969 129375291 Zm00004b017357c Zm00004b017357,Zm00004b017358 simMerged
exon.277699 chr3 129373969 129375291 Zm00004b017357c 129373969 129375291 Zm00004b017357c Zm00004b017357,Zm00004b017358 simMerged
exon.277836 chr3 129866231 129868093 Zm00004b017363 129866231 129868093 Zm00004b017362c Zm00004b017362,Zm00004b017363 simMerged
exon.277836 chr3 129866231 129868093 Zm00004b017362c 129866231 129868093 Zm00004b017362c Zm00004b017362,Zm00004b017363 simMerged
exon.277970 chr3 130613666 130613881 Zm00004b017373 130613666 130613881 Zm00004b017372c Zm00004b017372,Zm00004b017373 simMerged
exon.277970 chr3 130613666 130613881 Zm00004b017372c 130613666 130613881 Zm00004b017372c Zm00004b017372,Zm00004b017373 simMerged
exon.278059 chr3 131169939 131170443 Zm00004b017378 131169939 131174579 Zm00004b017377c Zm00004b017377,Zm00004b017378 simMerged
exon.278059 chr3 131169939 131170443 Zm00004b017377c 131169939 131174579 Zm00004b017377c Zm00004b017377,Zm00004b017378 simMerged
exon.278060 chr3 131171580 131171756 Zm00004b017378 131169939 131174579 Zm00004b017377c Zm00004b017377,Zm00004b017378 simMerged
exon.278060 chr3 131171580 131171756 Zm00004b017377c 131169939 131174579 Zm00004b017377c Zm00004b017377,Zm00004b017378 simMerged
exon.278061 chr3 131171858 131172100 Zm00004b017378 131169939 131174579 Zm00004b017377c Zm00004b017377,Zm00004b017378 simMerged
exon.278061 chr3 131171858 131172100 Zm00004b017377c 131169939 131174579 Zm00004b017377c Zm00004b017377,Zm00004b017378 simMerged
exon.278062 chr3 131172205 131172256 Zm00004b017378 131169939 131174579 Zm00004b017377c Zm00004b017377,Zm00004b017378 simMerged
exon.278062 chr3 131172205 131172256 Zm00004b017377c 131169939 131174579 Zm00004b017377c Zm00004b017377,Zm00004b017378 simMerged
exon.278063 chr3 131172351 131172465 Zm00004b017378 131169939 131174579 Zm00004b017377c Zm00004b017377,Zm00004b017378 simMerged
exon.278063 chr3 131172351 131172465 Zm00004b017377c 131169939 131174579 Zm00004b017377c Zm00004b017377,Zm00004b017378 simMerged
exon.278064 chr3 131172600 131172681 Zm00004b017378 131169939 131174579 Zm00004b017377c Zm00004b017377,Zm00004b017378 simMerged
exon.278064 chr3 131172600 131172681 Zm00004b017377c 131169939 131174579 Zm00004b017377c Zm00004b017377,Zm00004b017378 simMerged
exon.278065 chr3 131172844 131172939 Zm00004b017378 131169939 131174579 Zm00004b017377c Zm00004b017377,Zm00004b017378 simMerged
exon.278065 chr3 131172844 131172939 Zm00004b017377c 131169939 131174579 Zm00004b017377c Zm00004b017377,Zm00004b017378 simMerged
exon.278066 chr3 131173120 131173221 Zm00004b017378 131169939 131174579 Zm00004b017377c Zm00004b017377,Zm00004b017378 simMerged
exon.278066 chr3 131173120 131173221 Zm00004b017377c 131169939 131174579 Zm00004b017377c Zm00004b017377,Zm00004b017378 simMerged
exon.278067 chr3 131173305 131173421 Zm00004b017378 131169939 131174579 Zm00004b017377c Zm00004b017377,Zm00004b017378 simMerged
exon.278067 chr3 131173305 131173421 Zm00004b017377c 131169939 131174579 Zm00004b017377c Zm00004b017377,Zm00004b017378 simMerged
exon.278068 chr3 131173535 131173651 Zm00004b017378 131169939 131174579 Zm00004b017377c Zm00004b017377,Zm00004b017378 simMerged
exon.278068 chr3 131173535 131173651 Zm00004b017377c 131169939 131174579 Zm00004b017377c Zm00004b017377,Zm00004b017378 simMerged
exon.278069 chr3 131173799 131174579 Zm00004b017378 131169939 131174579 Zm00004b017377c Zm00004b017377,Zm00004b017378 simMerged
exon.278069 chr3 131173799 131174579 Zm00004b017377c 131169939 131174579 Zm00004b017377c Zm00004b017377,Zm00004b017378 simMerged
exon.278099 chr3 131279150 131279532 Zm00004b017380 131279150 131281815 Zm00004b017379c Zm00004b017379,Zm00004b017380 simMerged
exon.278099 chr3 131279150 131279532 Zm00004b017379c 131279150 131281815 Zm00004b017379c Zm00004b017379,Zm00004b017380 simMerged
exon.278100 chr3 131280132 131280186 Zm00004b017380 131279150 131281815 Zm00004b017379c Zm00004b017379,Zm00004b017380 simMerged
exon.278100 chr3 131280132 131280186 Zm00004b017379c 131279150 131281815 Zm00004b017379c Zm00004b017379,Zm00004b017380 simMerged
exon.278101 chr3 131280292 131280348 Zm00004b017380 131279150 131281815 Zm00004b017379c Zm00004b017379,Zm00004b017380 simMerged
exon.278101 chr3 131280292 131280348 Zm00004b017379c 131279150 131281815 Zm00004b017379c Zm00004b017379,Zm00004b017380 simMerged
exon.278102 chr3 131280462 131280539 Zm00004b017380 131279150 131281815 Zm00004b017379c Zm00004b017379,Zm00004b017380 simMerged
exon.278102 chr3 131280462 131280539 Zm00004b017379c 131279150 131281815 Zm00004b017379c Zm00004b017379,Zm00004b017380 simMerged
exon.278103 chr3 131281005 131281815 Zm00004b017380 131279150 131281815 Zm00004b017379c Zm00004b017379,Zm00004b017380 simMerged
exon.278103 chr3 131281005 131281815 Zm00004b017379c 131279150 131281815 Zm00004b017379c Zm00004b017379,Zm00004b017380 simMerged
exon.278136 chr3 131305575 131305868 Zm00004b017382 131305575 131302005 Zm00004b017381c Zm00004b017381,Zm00004b017382 simMerged
exon.278136 chr3 131305575 131305868 Zm00004b017381c 131305575 131302005 Zm00004b017381c Zm00004b017381,Zm00004b017382 simMerged
exon.278137 chr3 131304234 131304291 Zm00004b017382 131305575 131302005 Zm00004b017381c Zm00004b017381,Zm00004b017382 simMerged
exon.278137 chr3 131304234 131304291 Zm00004b017381c 131305575 131302005 Zm00004b017381c Zm00004b017381,Zm00004b017382 simMerged
exon.278138 chr3 131303063 131303134 Zm00004b017382 131305575 131302005 Zm00004b017381c Zm00004b017381,Zm00004b017382 simMerged
exon.278138 chr3 131303063 131303134 Zm00004b017381c 131305575 131302005 Zm00004b017381c Zm00004b017381,Zm00004b017382 simMerged
exon.278139 chr3 131302343 131302462 Zm00004b017382 131305575 131302005 Zm00004b017381c Zm00004b017381,Zm00004b017382 simMerged
exon.278139 chr3 131302343 131302462 Zm00004b017381c 131305575 131302005 Zm00004b017381c Zm00004b017381,Zm00004b017382 simMerged
exon.278140 chr3 131302093 131302194 Zm00004b017382 131305575 131302005 Zm00004b017381c Zm00004b017381,Zm00004b017382 simMerged
exon.278140 chr3 131302093 131302194 Zm00004b017381c 131305575 131302005 Zm00004b017381c Zm00004b017381,Zm00004b017382 simMerged
exon.278141 chr3 131301451 131302005 Zm00004b017382 131305575 131302005 Zm00004b017381c Zm00004b017381,Zm00004b017382 simMerged
exon.278141 chr3 131301451 131302005 Zm00004b017381c 131305575 131302005 Zm00004b017381c Zm00004b017381,Zm00004b017382 simMerged
exon.278340 chr3 131640746 131641031 Zm00004b017387 131640746 131643292 Zm00004b017386c Zm00004b017386,Zm00004b017387 simMerged
exon.278340 chr3 131640746 131641031 Zm00004b017386c 131640746 131643292 Zm00004b017386c Zm00004b017386,Zm00004b017387 simMerged
exon.278341 chr3 131641153 131641631 Zm00004b017387 131640746 131643292 Zm00004b017386c Zm00004b017386,Zm00004b017387 simMerged
exon.278341 chr3 131641153 131641631 Zm00004b017386c 131640746 131643292 Zm00004b017386c Zm00004b017386,Zm00004b017387 simMerged
exon.278342 chr3 131641896 131642472 Zm00004b017387 131640746 131643292 Zm00004b017386c Zm00004b017386,Zm00004b017387 simMerged
exon.278342 chr3 131641896 131642472 Zm00004b017386c 131640746 131643292 Zm00004b017386c Zm00004b017386,Zm00004b017387 simMerged
exon.278343 chr3 131642578 131642678 Zm00004b017387 131640746 131643292 Zm00004b017386c Zm00004b017386,Zm00004b017387 simMerged
exon.278343 chr3 131642578 131642678 Zm00004b017386c 131640746 131643292 Zm00004b017386c Zm00004b017386,Zm00004b017387 simMerged
exon.278344 chr3 131642771 131642851 Zm00004b017387 131640746 131643292 Zm00004b017386c Zm00004b017386,Zm00004b017387 simMerged
exon.278344 chr3 131642771 131642851 Zm00004b017386c 131640746 131643292 Zm00004b017386c Zm00004b017386,Zm00004b017387 simMerged
exon.278345 chr3 131642951 131643292 Zm00004b017387 131640746 131643292 Zm00004b017386c Zm00004b017386,Zm00004b017387 simMerged
exon.278345 chr3 131642951 131643292 Zm00004b017386c 131640746 131643292 Zm00004b017386c Zm00004b017386,Zm00004b017387 simMerged
exon.278604 chr3 131843795 131844170 Zm00004b017393 131843795 131842604 Zm00004b017392c Zm00004b017392,Zm00004b017393 simMerged
exon.278604 chr3 131843795 131844170 Zm00004b017392c 131843795 131842604 Zm00004b017392c Zm00004b017392,Zm00004b017393 simMerged
exon.278605 chr3 131842977 131843092 Zm00004b017393 131843795 131842604 Zm00004b017392c Zm00004b017392,Zm00004b017393 simMerged
exon.278605 chr3 131842977 131843092 Zm00004b017392c 131843795 131842604 Zm00004b017392c Zm00004b017392,Zm00004b017393 simMerged
exon.278606 chr3 131841919 131842604 Zm00004b017393 131843795 131842604 Zm00004b017392c Zm00004b017392,Zm00004b017393 simMerged
exon.278606 chr3 131841919 131842604 Zm00004b017392c 131843795 131842604 Zm00004b017392c Zm00004b017392,Zm00004b017393 simMerged
exon.278686 chr3 131882417 131882742 Zm00004b017395 131882417 131883893 Zm00004b017394c Zm00004b017394,Zm00004b017395 simMerged
exon.278686 chr3 131882417 131882742 Zm00004b017394c 131882417 131883893 Zm00004b017394c Zm00004b017394,Zm00004b017395 simMerged
exon.278687 chr3 131882866 131882941 Zm00004b017395 131882417 131883893 Zm00004b017394c Zm00004b017394,Zm00004b017395 simMerged
exon.278687 chr3 131882866 131882941 Zm00004b017394c 131882417 131883893 Zm00004b017394c Zm00004b017394,Zm00004b017395 simMerged
exon.278688 chr3 131883064 131883222 Zm00004b017395 131882417 131883893 Zm00004b017394c Zm00004b017394,Zm00004b017395 simMerged
exon.278688 chr3 131883064 131883222 Zm00004b017394c 131882417 131883893 Zm00004b017394c Zm00004b017394,Zm00004b017395 simMerged
exon.278689 chr3 131883369 131883893 Zm00004b017395 131882417 131883893 Zm00004b017394c Zm00004b017394,Zm00004b017395 simMerged
exon.278689 chr3 131883369 131883893 Zm00004b017394c 131882417 131883893 Zm00004b017394c Zm00004b017394,Zm00004b017395 simMerged
exon.278709 chr3 131993438 131993781 Zm00004b017399 131993438 131992162 Zm00004b017398c Zm00004b017398,Zm00004b017399 simMerged
exon.278709 chr3 131993438 131993781 Zm00004b017398c 131993438 131992162 Zm00004b017398c Zm00004b017398,Zm00004b017399 simMerged
exon.278710 chr3 131992854 131992928 Zm00004b017399 131993438 131992162 Zm00004b017398c Zm00004b017398,Zm00004b017399 simMerged
exon.278710 chr3 131992854 131992928 Zm00004b017398c 131993438 131992162 Zm00004b017398c Zm00004b017398,Zm00004b017399 simMerged
exon.278711 chr3 131992663 131992746 Zm00004b017399 131993438 131992162 Zm00004b017398c Zm00004b017398,Zm00004b017399 simMerged
exon.278711 chr3 131992663 131992746 Zm00004b017398c 131993438 131992162 Zm00004b017398c Zm00004b017398,Zm00004b017399 simMerged
exon.278712 chr3 131992069 131992162 Zm00004b017399 131993438 131992162 Zm00004b017398c Zm00004b017398,Zm00004b017399 simMerged
exon.278712 chr3 131992069 131992162 Zm00004b017398c 131993438 131992162 Zm00004b017398c Zm00004b017398,Zm00004b017399 simMerged
exon.278738 chr3 132050286 132050692 Zm00004b017401 132050286 132053571 Zm00004b017400c Zm00004b017400,Zm00004b017401 simMerged
exon.278738 chr3 132050286 132050692 Zm00004b017400c 132050286 132053571 Zm00004b017400c Zm00004b017400,Zm00004b017401 simMerged
exon.278739 chr3 132050795 132051169 Zm00004b017401 132050286 132053571 Zm00004b017400c Zm00004b017400,Zm00004b017401 simMerged
exon.278739 chr3 132050795 132051169 Zm00004b017400c 132050286 132053571 Zm00004b017400c Zm00004b017400,Zm00004b017401 simMerged
exon.278740 chr3 132052038 132052113 Zm00004b017401 132050286 132053571 Zm00004b017400c Zm00004b017400,Zm00004b017401 simMerged
exon.278740 chr3 132052038 132052113 Zm00004b017400c 132050286 132053571 Zm00004b017400c Zm00004b017400,Zm00004b017401 simMerged
exon.278741 chr3 132052210 132052310 Zm00004b017401 132050286 132053571 Zm00004b017400c Zm00004b017400,Zm00004b017401 simMerged
exon.278741 chr3 132052210 132052310 Zm00004b017400c 132050286 132053571 Zm00004b017400c Zm00004b017400,Zm00004b017401 simMerged
exon.278742 chr3 132052886 132052934 Zm00004b017401 132050286 132053571 Zm00004b017400c Zm00004b017400,Zm00004b017401 simMerged
exon.278742 chr3 132052886 132052934 Zm00004b017400c 132050286 132053571 Zm00004b017400c Zm00004b017400,Zm00004b017401 simMerged
exon.278743 chr3 132053029 132053070 Zm00004b017401 132050286 132053571 Zm00004b017400c Zm00004b017400,Zm00004b017401 simMerged
exon.278743 chr3 132053029 132053070 Zm00004b017400c 132050286 132053571 Zm00004b017400c Zm00004b017400,Zm00004b017401 simMerged
exon.278744 chr3 132053197 132053318 Zm00004b017401 132050286 132053571 Zm00004b017400c Zm00004b017400,Zm00004b017401 simMerged
exon.278744 chr3 132053197 132053318 Zm00004b017400c 132050286 132053571 Zm00004b017400c Zm00004b017400,Zm00004b017401 simMerged
exon.278745 chr3 132053412 132053571 Zm00004b017401 132050286 132053571 Zm00004b017400c Zm00004b017400,Zm00004b017401 simMerged
exon.278745 chr3 132053412 132053571 Zm00004b017400c 132050286 132053571 Zm00004b017400c Zm00004b017400,Zm00004b017401 simMerged
exon.279032 chr3 132124324 132124611 Zm00004b017403 132124324 132124611 Zm00004b017402c Zm00004b017402,Zm00004b017403 simMerged
exon.279032 chr3 132124324 132124611 Zm00004b017402c 132124324 132124611 Zm00004b017402c Zm00004b017402,Zm00004b017403 simMerged
exon.279178 chr3 132728440 132728706 Zm00004b017409 132728440 132728706 Zm00004b017408c Zm00004b017408,Zm00004b017409 simMerged
exon.279178 chr3 132728440 132728706 Zm00004b017408c 132728440 132728706 Zm00004b017408c Zm00004b017408,Zm00004b017409 simMerged
exon.279188 chr3 132876641 132876841 Zm00004b017411 132876641 132876841 Zm00004b017410c Zm00004b017410,Zm00004b017411 simMerged
exon.279188 chr3 132876641 132876841 Zm00004b017410c 132876641 132876841 Zm00004b017410c Zm00004b017410,Zm00004b017411 simMerged
exon.279410 chr3 133045266 133045282 Zm00004b017413 133045266 133049433 Zm00004b017412c Zm00004b017412,Zm00004b017413 simMerged
exon.279410 chr3 133045266 133045282 Zm00004b017412c 133045266 133049433 Zm00004b017412c Zm00004b017412,Zm00004b017413 simMerged
exon.279411 chr3 133045509 133045600 Zm00004b017413 133045266 133049433 Zm00004b017412c Zm00004b017412,Zm00004b017413 simMerged
exon.279411 chr3 133045509 133045600 Zm00004b017412c 133045266 133049433 Zm00004b017412c Zm00004b017412,Zm00004b017413 simMerged
exon.279412 chr3 133045684 133045721 Zm00004b017413 133045266 133049433 Zm00004b017412c Zm00004b017412,Zm00004b017413 simMerged
exon.279412 chr3 133045684 133045721 Zm00004b017412c 133045266 133049433 Zm00004b017412c Zm00004b017412,Zm00004b017413 simMerged
exon.279413 chr3 133046114 133046269 Zm00004b017413 133045266 133049433 Zm00004b017412c Zm00004b017412,Zm00004b017413 simMerged
exon.279413 chr3 133046114 133046269 Zm00004b017412c 133045266 133049433 Zm00004b017412c Zm00004b017412,Zm00004b017413 simMerged
exon.279414 chr3 133047617 133047709 Zm00004b017413 133045266 133049433 Zm00004b017412c Zm00004b017412,Zm00004b017413 simMerged
exon.279414 chr3 133047617 133047709 Zm00004b017412c 133045266 133049433 Zm00004b017412c Zm00004b017412,Zm00004b017413 simMerged
exon.279415 chr3 133047778 133047879 Zm00004b017413 133045266 133049433 Zm00004b017412c Zm00004b017412,Zm00004b017413 simMerged
exon.279415 chr3 133047778 133047879 Zm00004b017412c 133045266 133049433 Zm00004b017412c Zm00004b017412,Zm00004b017413 simMerged
exon.279416 chr3 133048628 133048933 Zm00004b017413 133045266 133049433 Zm00004b017412c Zm00004b017412,Zm00004b017413 simMerged
exon.279416 chr3 133048628 133048933 Zm00004b017412c 133045266 133049433 Zm00004b017412c Zm00004b017412,Zm00004b017413 simMerged
exon.279417 chr3 133049085 133049433 Zm00004b017413 133045266 133049433 Zm00004b017412c Zm00004b017412,Zm00004b017413 simMerged
exon.279417 chr3 133049085 133049433 Zm00004b017412c 133045266 133049433 Zm00004b017412c Zm00004b017412,Zm00004b017413 simMerged
exon.279580 chr3 133278807 133279363 Zm00004b017418 133278807 133279845 Zm00004b017417c Zm00004b017417,Zm00004b017418 simMerged
exon.279580 chr3 133278807 133279363 Zm00004b017417c 133278807 133279845 Zm00004b017417c Zm00004b017417,Zm00004b017418 simMerged
exon.279581 chr3 133279442 133279710 Zm00004b017418 133278807 133279845 Zm00004b017417c Zm00004b017417,Zm00004b017418 simMerged
exon.279581 chr3 133279442 133279710 Zm00004b017417c 133278807 133279845 Zm00004b017417c Zm00004b017417,Zm00004b017418 simMerged
exon.279582 chr3 133279778 133279845 Zm00004b017418 133278807 133279845 Zm00004b017417c Zm00004b017417,Zm00004b017418 simMerged
exon.279582 chr3 133279778 133279845 Zm00004b017417c 133278807 133279845 Zm00004b017417c Zm00004b017417,Zm00004b017418 simMerged
exon.279748 chr3 134075266 134075279 Zm00004b017431 134075266 134069522 Zm00004b017430c Zm00004b017430,Zm00004b017431 simMerged
exon.279748 chr3 134075266 134075279 Zm00004b017430c 134075266 134069522 Zm00004b017430c Zm00004b017430,Zm00004b017431 simMerged
exon.279749 chr3 134074595 134074987 Zm00004b017431 134075266 134069522 Zm00004b017430c Zm00004b017430,Zm00004b017431 simMerged
exon.279749 chr3 134074595 134074987 Zm00004b017430c 134075266 134069522 Zm00004b017430c Zm00004b017430,Zm00004b017431 simMerged
exon.279750 chr3 134072496 134072663 Zm00004b017431 134075266 134069522 Zm00004b017430c Zm00004b017430,Zm00004b017431 simMerged
exon.279750 chr3 134072496 134072663 Zm00004b017430c 134075266 134069522 Zm00004b017430c Zm00004b017430,Zm00004b017431 simMerged
exon.279751 chr3 134072001 134072046 Zm00004b017431 134075266 134069522 Zm00004b017430c Zm00004b017430,Zm00004b017431 simMerged
exon.279751 chr3 134072001 134072046 Zm00004b017430c 134075266 134069522 Zm00004b017430c Zm00004b017430,Zm00004b017431 simMerged
exon.279752 chr3 134071221 134071337 Zm00004b017431 134075266 134069522 Zm00004b017430c Zm00004b017430,Zm00004b017431 simMerged
exon.279752 chr3 134071221 134071337 Zm00004b017430c 134075266 134069522 Zm00004b017430c Zm00004b017430,Zm00004b017431 simMerged
exon.279753 chr3 134071013 134071157 Zm00004b017431 134075266 134069522 Zm00004b017430c Zm00004b017430,Zm00004b017431 simMerged
exon.279753 chr3 134071013 134071157 Zm00004b017430c 134075266 134069522 Zm00004b017430c Zm00004b017430,Zm00004b017431 simMerged
exon.279754 chr3 134070182 134070250 Zm00004b017431 134075266 134069522 Zm00004b017430c Zm00004b017430,Zm00004b017431 simMerged
exon.279754 chr3 134070182 134070250 Zm00004b017430c 134075266 134069522 Zm00004b017430c Zm00004b017430,Zm00004b017431 simMerged
exon.279755 chr3 134069696 134070037 Zm00004b017431 134075266 134069522 Zm00004b017430c Zm00004b017430,Zm00004b017431 simMerged
exon.279755 chr3 134069696 134070037 Zm00004b017430c 134075266 134069522 Zm00004b017430c Zm00004b017430,Zm00004b017431 simMerged
exon.279756 chr3 134069446 134069522 Zm00004b017431 134075266 134069522 Zm00004b017430c Zm00004b017430,Zm00004b017431 simMerged
exon.279756 chr3 134069446 134069522 Zm00004b017430c 134075266 134069522 Zm00004b017430c Zm00004b017430,Zm00004b017431 simMerged
exon.279847 chr3 134670283 134670698 Zm00004b017435 134670283 134673027 Zm00004b017434c Zm00004b017434,Zm00004b017435 simMerged
exon.279847 chr3 134670283 134670698 Zm00004b017434c 134670283 134673027 Zm00004b017434c Zm00004b017434,Zm00004b017435 simMerged
exon.279848 chr3 134672991 134673027 Zm00004b017435 134670283 134673027 Zm00004b017434c Zm00004b017434,Zm00004b017435 simMerged
exon.279848 chr3 134672991 134673027 Zm00004b017434c 134670283 134673027 Zm00004b017434c Zm00004b017434,Zm00004b017435 simMerged
exon.279859 chr3 134801735 134802898 Zm00004b017437 134801735 134802898 Zm00004b017436c Zm00004b017436,Zm00004b017437 simMerged
exon.279859 chr3 134801735 134802898 Zm00004b017436c 134801735 134802898 Zm00004b017436c Zm00004b017436,Zm00004b017437 simMerged
exon.279875 chr3 135019948 135020222 Zm00004b017439 135019948 135021184 Zm00004b017438c Zm00004b017438,Zm00004b017439 simMerged
exon.279875 chr3 135019948 135020222 Zm00004b017438c 135019948 135021184 Zm00004b017438c Zm00004b017438,Zm00004b017439 simMerged
exon.279876 chr3 135020340 135021184 Zm00004b017439 135019948 135021184 Zm00004b017438c Zm00004b017438,Zm00004b017439 simMerged
exon.279876 chr3 135020340 135021184 Zm00004b017438c 135019948 135021184 Zm00004b017438c Zm00004b017438,Zm00004b017439 simMerged
exon.279980 chr3 135441355 135441839 Zm00004b017448 135441355 135446075 Zm00004b017447c Zm00004b017447,Zm00004b017448 simMerged
exon.279980 chr3 135441355 135441839 Zm00004b017447c 135441355 135446075 Zm00004b017447c Zm00004b017447,Zm00004b017448 simMerged
exon.279981 chr3 135443308 135443473 Zm00004b017448 135441355 135446075 Zm00004b017447c Zm00004b017447,Zm00004b017448 simMerged
exon.279981 chr3 135443308 135443473 Zm00004b017447c 135441355 135446075 Zm00004b017447c Zm00004b017447,Zm00004b017448 simMerged
exon.279982 chr3 135443571 135443696 Zm00004b017448 135441355 135446075 Zm00004b017447c Zm00004b017447,Zm00004b017448 simMerged
exon.279982 chr3 135443571 135443696 Zm00004b017447c 135441355 135446075 Zm00004b017447c Zm00004b017447,Zm00004b017448 simMerged
exon.279983 chr3 135445484 135445549 Zm00004b017448 135441355 135446075 Zm00004b017447c Zm00004b017447,Zm00004b017448 simMerged
exon.279983 chr3 135445484 135445549 Zm00004b017447c 135441355 135446075 Zm00004b017447c Zm00004b017447,Zm00004b017448 simMerged
exon.279984 chr3 135445632 135446075 Zm00004b017448 135441355 135446075 Zm00004b017447c Zm00004b017447,Zm00004b017448 simMerged
exon.279984 chr3 135445632 135446075 Zm00004b017447c 135441355 135446075 Zm00004b017447c Zm00004b017447,Zm00004b017448 simMerged
exon.280013 chr3 135669016 135669228 Zm00004b017452 135669016 135672126 Zm00004b017451c Zm00004b017451,Zm00004b017452 simMerged
exon.280013 chr3 135669016 135669228 Zm00004b017451c 135669016 135672126 Zm00004b017451c Zm00004b017451,Zm00004b017452 simMerged
exon.280014 chr3 135669613 135669738 Zm00004b017452 135669016 135672126 Zm00004b017451c Zm00004b017451,Zm00004b017452 simMerged
exon.280014 chr3 135669613 135669738 Zm00004b017451c 135669016 135672126 Zm00004b017451c Zm00004b017451,Zm00004b017452 simMerged
exon.280015 chr3 135669859 135670076 Zm00004b017452 135669016 135672126 Zm00004b017451c Zm00004b017451,Zm00004b017452 simMerged
exon.280015 chr3 135669859 135670076 Zm00004b017451c 135669016 135672126 Zm00004b017451c Zm00004b017451,Zm00004b017452 simMerged
exon.280016 chr3 135670469 135670544 Zm00004b017452 135669016 135672126 Zm00004b017451c Zm00004b017451,Zm00004b017452 simMerged
exon.280016 chr3 135670469 135670544 Zm00004b017451c 135669016 135672126 Zm00004b017451c Zm00004b017451,Zm00004b017452 simMerged
exon.280017 chr3 135670620 135670709 Zm00004b017452 135669016 135672126 Zm00004b017451c Zm00004b017451,Zm00004b017452 simMerged
exon.280017 chr3 135670620 135670709 Zm00004b017451c 135669016 135672126 Zm00004b017451c Zm00004b017451,Zm00004b017452 simMerged
exon.280018 chr3 135672055 135672126 Zm00004b017452 135669016 135672126 Zm00004b017451c Zm00004b017451,Zm00004b017452 simMerged
exon.280018 chr3 135672055 135672126 Zm00004b017451c 135669016 135672126 Zm00004b017451c Zm00004b017451,Zm00004b017452 simMerged
exon.280133 chr3 135847373 135847995 Zm00004b017455 135847373 135850872 Zm00004b017454c Zm00004b017454,Zm00004b017455 simMerged
exon.280133 chr3 135847373 135847995 Zm00004b017454c 135847373 135850872 Zm00004b017454c Zm00004b017454,Zm00004b017455 simMerged
exon.280134 chr3 135848069 135848146 Zm00004b017455 135847373 135850872 Zm00004b017454c Zm00004b017454,Zm00004b017455 simMerged
exon.280134 chr3 135848069 135848146 Zm00004b017454c 135847373 135850872 Zm00004b017454c Zm00004b017454,Zm00004b017455 simMerged
exon.280135 chr3 135848304 135848414 Zm00004b017455 135847373 135850872 Zm00004b017454c Zm00004b017454,Zm00004b017455 simMerged
exon.280135 chr3 135848304 135848414 Zm00004b017454c 135847373 135850872 Zm00004b017454c Zm00004b017454,Zm00004b017455 simMerged
exon.280136 chr3 135848527 135848593 Zm00004b017455 135847373 135850872 Zm00004b017454c Zm00004b017454,Zm00004b017455 simMerged
exon.280136 chr3 135848527 135848593 Zm00004b017454c 135847373 135850872 Zm00004b017454c Zm00004b017454,Zm00004b017455 simMerged
exon.280137 chr3 135848674 135848735 Zm00004b017455 135847373 135850872 Zm00004b017454c Zm00004b017454,Zm00004b017455 simMerged
exon.280137 chr3 135848674 135848735 Zm00004b017454c 135847373 135850872 Zm00004b017454c Zm00004b017454,Zm00004b017455 simMerged
exon.280138 chr3 135848871 135849010 Zm00004b017455 135847373 135850872 Zm00004b017454c Zm00004b017454,Zm00004b017455 simMerged
exon.280138 chr3 135848871 135849010 Zm00004b017454c 135847373 135850872 Zm00004b017454c Zm00004b017454,Zm00004b017455 simMerged
exon.280139 chr3 135849322 135849448 Zm00004b017455 135847373 135850872 Zm00004b017454c Zm00004b017454,Zm00004b017455 simMerged
exon.280139 chr3 135849322 135849448 Zm00004b017454c 135847373 135850872 Zm00004b017454c Zm00004b017454,Zm00004b017455 simMerged
exon.280140 chr3 135849523 135849637 Zm00004b017455 135847373 135850872 Zm00004b017454c Zm00004b017454,Zm00004b017455 simMerged
exon.280140 chr3 135849523 135849637 Zm00004b017454c 135847373 135850872 Zm00004b017454c Zm00004b017454,Zm00004b017455 simMerged
exon.280141 chr3 135849835 135849944 Zm00004b017455 135847373 135850872 Zm00004b017454c Zm00004b017454,Zm00004b017455 simMerged
exon.280141 chr3 135849835 135849944 Zm00004b017454c 135847373 135850872 Zm00004b017454c Zm00004b017454,Zm00004b017455 simMerged
exon.280142 chr3 135850357 135850503 Zm00004b017455 135847373 135850872 Zm00004b017454c Zm00004b017454,Zm00004b017455 simMerged
exon.280142 chr3 135850357 135850503 Zm00004b017454c 135847373 135850872 Zm00004b017454c Zm00004b017454,Zm00004b017455 simMerged
exon.280143 chr3 135850585 135850872 Zm00004b017455 135847373 135850872 Zm00004b017454c Zm00004b017454,Zm00004b017455 simMerged
exon.280143 chr3 135850585 135850872 Zm00004b017454c 135847373 135850872 Zm00004b017454c Zm00004b017454,Zm00004b017455 simMerged
exon.280356 chr3 136391801 136394689 Zm00004b017462 136391801 136394689 Zm00004b017461c Zm00004b017461,Zm00004b017462 simMerged
exon.280356 chr3 136391801 136394689 Zm00004b017461c 136391801 136394689 Zm00004b017461c Zm00004b017461,Zm00004b017462 simMerged
exon.280465 chr3 136876709 136876899 Zm00004b017471 136876709 136878035 Zm00004b017470c Zm00004b017470,Zm00004b017471 simMerged
exon.280465 chr3 136876709 136876899 Zm00004b017470c 136876709 136878035 Zm00004b017470c Zm00004b017470,Zm00004b017471 simMerged
exon.280466 chr3 136877010 136878035 Zm00004b017471 136876709 136878035 Zm00004b017470c Zm00004b017470,Zm00004b017471 simMerged
exon.280466 chr3 136877010 136878035 Zm00004b017470c 136876709 136878035 Zm00004b017470c Zm00004b017470,Zm00004b017471 simMerged
exon.280592 chr3 137212894 137213336 Zm00004b017476 137212894 137223377 Zm00004b017475c Zm00004b017475,Zm00004b017476 simMerged
exon.280592 chr3 137212894 137213336 Zm00004b017475c 137212894 137223377 Zm00004b017475c Zm00004b017475,Zm00004b017476 simMerged
exon.280593 chr3 137213631 137213831 Zm00004b017476 137212894 137223377 Zm00004b017475c Zm00004b017475,Zm00004b017476 simMerged
exon.280593 chr3 137213631 137213831 Zm00004b017475c 137212894 137223377 Zm00004b017475c Zm00004b017475,Zm00004b017476 simMerged
exon.280594 chr3 137213906 137213979 Zm00004b017476 137212894 137223377 Zm00004b017475c Zm00004b017475,Zm00004b017476 simMerged
exon.280594 chr3 137213906 137213979 Zm00004b017475c 137212894 137223377 Zm00004b017475c Zm00004b017475,Zm00004b017476 simMerged
exon.280595 chr3 137214162 137214287 Zm00004b017476 137212894 137223377 Zm00004b017475c Zm00004b017475,Zm00004b017476 simMerged
exon.280595 chr3 137214162 137214287 Zm00004b017475c 137212894 137223377 Zm00004b017475c Zm00004b017475,Zm00004b017476 simMerged
exon.280596 chr3 137214381 137214474 Zm00004b017476 137212894 137223377 Zm00004b017475c Zm00004b017475,Zm00004b017476 simMerged
exon.280596 chr3 137214381 137214474 Zm00004b017475c 137212894 137223377 Zm00004b017475c Zm00004b017475,Zm00004b017476 simMerged
exon.280597 chr3 137214562 137214645 Zm00004b017476 137212894 137223377 Zm00004b017475c Zm00004b017475,Zm00004b017476 simMerged
exon.280597 chr3 137214562 137214645 Zm00004b017475c 137212894 137223377 Zm00004b017475c Zm00004b017475,Zm00004b017476 simMerged
exon.280598 chr3 137214758 137214901 Zm00004b017476 137212894 137223377 Zm00004b017475c Zm00004b017475,Zm00004b017476 simMerged
exon.280598 chr3 137214758 137214901 Zm00004b017475c 137212894 137223377 Zm00004b017475c Zm00004b017475,Zm00004b017476 simMerged
exon.280599 chr3 137214979 137215092 Zm00004b017476 137212894 137223377 Zm00004b017475c Zm00004b017475,Zm00004b017476 simMerged
exon.280599 chr3 137214979 137215092 Zm00004b017475c 137212894 137223377 Zm00004b017475c Zm00004b017475,Zm00004b017476 simMerged
exon.280600 chr3 137215167 137215235 Zm00004b017476 137212894 137223377 Zm00004b017475c Zm00004b017475,Zm00004b017476 simMerged
exon.280600 chr3 137215167 137215235 Zm00004b017475c 137212894 137223377 Zm00004b017475c Zm00004b017475,Zm00004b017476 simMerged
exon.280601 chr3 137215483 137215557 Zm00004b017476 137212894 137223377 Zm00004b017475c Zm00004b017475,Zm00004b017476 simMerged
exon.280601 chr3 137215483 137215557 Zm00004b017475c 137212894 137223377 Zm00004b017475c Zm00004b017475,Zm00004b017476 simMerged
exon.280602 chr3 137215747 137215851 Zm00004b017476 137212894 137223377 Zm00004b017475c Zm00004b017475,Zm00004b017476 simMerged
exon.280602 chr3 137215747 137215851 Zm00004b017475c 137212894 137223377 Zm00004b017475c Zm00004b017475,Zm00004b017476 simMerged
exon.280603 chr3 137219259 137219396 Zm00004b017476 137212894 137223377 Zm00004b017475c Zm00004b017475,Zm00004b017476 simMerged
exon.280603 chr3 137219259 137219396 Zm00004b017475c 137212894 137223377 Zm00004b017475c Zm00004b017475,Zm00004b017476 simMerged
exon.280604 chr3 137219493 137219585 Zm00004b017476 137212894 137223377 Zm00004b017475c Zm00004b017475,Zm00004b017476 simMerged
exon.280604 chr3 137219493 137219585 Zm00004b017475c 137212894 137223377 Zm00004b017475c Zm00004b017475,Zm00004b017476 simMerged
exon.280605 chr3 137219672 137219749 Zm00004b017476 137212894 137223377 Zm00004b017475c Zm00004b017475,Zm00004b017476 simMerged
exon.280605 chr3 137219672 137219749 Zm00004b017475c 137212894 137223377 Zm00004b017475c Zm00004b017475,Zm00004b017476 simMerged
exon.280606 chr3 137219834 137220088 Zm00004b017476 137212894 137223377 Zm00004b017475c Zm00004b017475,Zm00004b017476 simMerged
exon.280606 chr3 137219834 137220088 Zm00004b017475c 137212894 137223377 Zm00004b017475c Zm00004b017475,Zm00004b017476 simMerged
exon.280607 chr3 137220840 137220942 Zm00004b017476 137212894 137223377 Zm00004b017475c Zm00004b017475,Zm00004b017476 simMerged
exon.280607 chr3 137220840 137220942 Zm00004b017475c 137212894 137223377 Zm00004b017475c Zm00004b017475,Zm00004b017476 simMerged
exon.280608 chr3 137221205 137221379 Zm00004b017476 137212894 137223377 Zm00004b017475c Zm00004b017475,Zm00004b017476 simMerged
exon.280608 chr3 137221205 137221379 Zm00004b017475c 137212894 137223377 Zm00004b017475c Zm00004b017475,Zm00004b017476 simMerged
exon.280609 chr3 137221462 137221567 Zm00004b017476 137212894 137223377 Zm00004b017475c Zm00004b017475,Zm00004b017476 simMerged
exon.280609 chr3 137221462 137221567 Zm00004b017475c 137212894 137223377 Zm00004b017475c Zm00004b017475,Zm00004b017476 simMerged
exon.280610 chr3 137221906 137221995 Zm00004b017476 137212894 137223377 Zm00004b017475c Zm00004b017475,Zm00004b017476 simMerged
exon.280610 chr3 137221906 137221995 Zm00004b017475c 137212894 137223377 Zm00004b017475c Zm00004b017475,Zm00004b017476 simMerged
exon.280611 chr3 137222693 137223094 Zm00004b017476 137212894 137223377 Zm00004b017475c Zm00004b017475,Zm00004b017476 simMerged
exon.280611 chr3 137222693 137223094 Zm00004b017475c 137212894 137223377 Zm00004b017475c Zm00004b017475,Zm00004b017476 simMerged
exon.280612 chr3 137223135 137223377 Zm00004b017476 137212894 137223377 Zm00004b017475c Zm00004b017475,Zm00004b017476 simMerged
exon.280612 chr3 137223135 137223377 Zm00004b017475c 137212894 137223377 Zm00004b017475c Zm00004b017475,Zm00004b017476 simMerged
exon.280686 chr3 137685560 137685811 Zm00004b017483 137685560 137691215 Zm00004b017482c Zm00004b017482,Zm00004b017483 simMerged
exon.280686 chr3 137685560 137685811 Zm00004b017482c 137685560 137691215 Zm00004b017482c Zm00004b017482,Zm00004b017483 simMerged
exon.280687 chr3 137685933 137686144 Zm00004b017483 137685560 137691215 Zm00004b017482c Zm00004b017482,Zm00004b017483 simMerged
exon.280687 chr3 137685933 137686144 Zm00004b017482c 137685560 137691215 Zm00004b017482c Zm00004b017482,Zm00004b017483 simMerged
exon.280688 chr3 137689437 137689562 Zm00004b017483 137685560 137691215 Zm00004b017482c Zm00004b017482,Zm00004b017483 simMerged
exon.280688 chr3 137689437 137689562 Zm00004b017482c 137685560 137691215 Zm00004b017482c Zm00004b017482,Zm00004b017483 simMerged
exon.280689 chr3 137690598 137690962 Zm00004b017483 137685560 137691215 Zm00004b017482c Zm00004b017482,Zm00004b017483 simMerged
exon.280689 chr3 137690598 137690962 Zm00004b017482c 137685560 137691215 Zm00004b017482c Zm00004b017482,Zm00004b017483 simMerged
exon.280690 chr3 137690996 137691215 Zm00004b017483 137685560 137691215 Zm00004b017482c Zm00004b017482,Zm00004b017483 simMerged
exon.280690 chr3 137690996 137691215 Zm00004b017482c 137685560 137691215 Zm00004b017482c Zm00004b017482,Zm00004b017483 simMerged
exon.280738 chr3 137970139 137970486 Zm00004b017488 137970139 137967073 Zm00004b017487c Zm00004b017487,Zm00004b017488 simMerged
exon.280738 chr3 137970139 137970486 Zm00004b017487c 137970139 137967073 Zm00004b017487c Zm00004b017487,Zm00004b017488 simMerged
exon.280739 chr3 137968638 137968751 Zm00004b017488 137970139 137967073 Zm00004b017487c Zm00004b017487,Zm00004b017488 simMerged
exon.280739 chr3 137968638 137968751 Zm00004b017487c 137970139 137967073 Zm00004b017487c Zm00004b017487,Zm00004b017488 simMerged
exon.280740 chr3 137968379 137968527 Zm00004b017488 137970139 137967073 Zm00004b017487c Zm00004b017487,Zm00004b017488 simMerged
exon.280740 chr3 137968379 137968527 Zm00004b017487c 137970139 137967073 Zm00004b017487c Zm00004b017487,Zm00004b017488 simMerged
exon.280741 chr3 137967970 137968042 Zm00004b017488 137970139 137967073 Zm00004b017487c Zm00004b017487,Zm00004b017488 simMerged
exon.280741 chr3 137967970 137968042 Zm00004b017487c 137970139 137967073 Zm00004b017487c Zm00004b017487,Zm00004b017488 simMerged
exon.280742 chr3 137967800 137967889 Zm00004b017488 137970139 137967073 Zm00004b017487c Zm00004b017487,Zm00004b017488 simMerged
exon.280742 chr3 137967800 137967889 Zm00004b017487c 137970139 137967073 Zm00004b017487c Zm00004b017487,Zm00004b017488 simMerged
exon.280743 chr3 137967409 137967448 Zm00004b017488 137970139 137967073 Zm00004b017487c Zm00004b017487,Zm00004b017488 simMerged
exon.280743 chr3 137967409 137967448 Zm00004b017487c 137970139 137967073 Zm00004b017487c Zm00004b017487,Zm00004b017488 simMerged
exon.280744 chr3 137967181 137967263 Zm00004b017488 137970139 137967073 Zm00004b017487c Zm00004b017487,Zm00004b017488 simMerged
exon.280744 chr3 137967181 137967263 Zm00004b017487c 137970139 137967073 Zm00004b017487c Zm00004b017487,Zm00004b017488 simMerged
exon.280745 chr3 137966874 137967073 Zm00004b017488 137970139 137967073 Zm00004b017487c Zm00004b017487,Zm00004b017488 simMerged
exon.280745 chr3 137966874 137967073 Zm00004b017487c 137970139 137967073 Zm00004b017487c Zm00004b017487,Zm00004b017488 simMerged
exon.280823 chr3 138362785 138362890 Zm00004b017494 138362785 138358381 Zm00004b017493c Zm00004b017493,Zm00004b017494 simMerged
exon.280823 chr3 138362785 138362890 Zm00004b017493c 138362785 138358381 Zm00004b017493c Zm00004b017493,Zm00004b017494 simMerged
exon.280824 chr3 138361653 138361756 Zm00004b017494 138362785 138358381 Zm00004b017493c Zm00004b017493,Zm00004b017494 simMerged
exon.280824 chr3 138361653 138361756 Zm00004b017493c 138362785 138358381 Zm00004b017493c Zm00004b017493,Zm00004b017494 simMerged
exon.280825 chr3 138358582 138359362 Zm00004b017494 138362785 138358381 Zm00004b017493c Zm00004b017493,Zm00004b017494 simMerged
exon.280825 chr3 138358582 138359362 Zm00004b017493c 138362785 138358381 Zm00004b017493c Zm00004b017493,Zm00004b017494 simMerged
exon.280826 chr3 138357984 138358381 Zm00004b017494 138362785 138358381 Zm00004b017493c Zm00004b017493,Zm00004b017494 simMerged
exon.280826 chr3 138357984 138358381 Zm00004b017493c 138362785 138358381 Zm00004b017493c Zm00004b017493,Zm00004b017494 simMerged
exon.280914 chr3 138705080 138705394 Zm00004b017502 138705080 138705394 Zm00004b017501c Zm00004b017501,Zm00004b017502 simMerged
exon.280914 chr3 138705080 138705394 Zm00004b017501c 138705080 138705394 Zm00004b017501c Zm00004b017501,Zm00004b017502 simMerged
exon.280962 chr3 138815652 138815971 Zm00004b017505 138815652 138819323 Zm00004b017504c Zm00004b017504,Zm00004b017505 simMerged
exon.280962 chr3 138815652 138815971 Zm00004b017504c 138815652 138819323 Zm00004b017504c Zm00004b017504,Zm00004b017505 simMerged
exon.280963 chr3 138817152 138817299 Zm00004b017505 138815652 138819323 Zm00004b017504c Zm00004b017504,Zm00004b017505 simMerged
exon.280963 chr3 138817152 138817299 Zm00004b017504c 138815652 138819323 Zm00004b017504c Zm00004b017504,Zm00004b017505 simMerged
exon.280964 chr3 138818046 138818196 Zm00004b017505 138815652 138819323 Zm00004b017504c Zm00004b017504,Zm00004b017505 simMerged
exon.280964 chr3 138818046 138818196 Zm00004b017504c 138815652 138819323 Zm00004b017504c Zm00004b017504,Zm00004b017505 simMerged
exon.280965 chr3 138818367 138818492 Zm00004b017505 138815652 138819323 Zm00004b017504c Zm00004b017504,Zm00004b017505 simMerged
exon.280965 chr3 138818367 138818492 Zm00004b017504c 138815652 138819323 Zm00004b017504c Zm00004b017504,Zm00004b017505 simMerged
exon.280966 chr3 138818575 138818655 Zm00004b017505 138815652 138819323 Zm00004b017504c Zm00004b017504,Zm00004b017505 simMerged
exon.280966 chr3 138818575 138818655 Zm00004b017504c 138815652 138819323 Zm00004b017504c Zm00004b017504,Zm00004b017505 simMerged
exon.280967 chr3 138818756 138818948 Zm00004b017505 138815652 138819323 Zm00004b017504c Zm00004b017504,Zm00004b017505 simMerged
exon.280967 chr3 138818756 138818948 Zm00004b017504c 138815652 138819323 Zm00004b017504c Zm00004b017504,Zm00004b017505 simMerged
exon.280968 chr3 138819039 138819323 Zm00004b017505 138815652 138819323 Zm00004b017504c Zm00004b017504,Zm00004b017505 simMerged
exon.280968 chr3 138819039 138819323 Zm00004b017504c 138815652 138819323 Zm00004b017504c Zm00004b017504,Zm00004b017505 simMerged
exon.281065 chr3 139447236 139447434 Zm00004b017514 139447236 139449860 Zm00004b017513c Zm00004b017513,Zm00004b017514 simMerged
exon.281065 chr3 139447236 139447434 Zm00004b017513c 139447236 139449860 Zm00004b017513c Zm00004b017513,Zm00004b017514 simMerged
exon.281066 chr3 139447605 139447691 Zm00004b017514 139447236 139449860 Zm00004b017513c Zm00004b017513,Zm00004b017514 simMerged
exon.281066 chr3 139447605 139447691 Zm00004b017513c 139447236 139449860 Zm00004b017513c Zm00004b017513,Zm00004b017514 simMerged
exon.281067 chr3 139447798 139448052 Zm00004b017514 139447236 139449860 Zm00004b017513c Zm00004b017513,Zm00004b017514 simMerged
exon.281067 chr3 139447798 139448052 Zm00004b017513c 139447236 139449860 Zm00004b017513c Zm00004b017513,Zm00004b017514 simMerged
exon.281068 chr3 139448146 139448316 Zm00004b017514 139447236 139449860 Zm00004b017513c Zm00004b017513,Zm00004b017514 simMerged
exon.281068 chr3 139448146 139448316 Zm00004b017513c 139447236 139449860 Zm00004b017513c Zm00004b017513,Zm00004b017514 simMerged
exon.281069 chr3 139448461 139448514 Zm00004b017514 139447236 139449860 Zm00004b017513c Zm00004b017513,Zm00004b017514 simMerged
exon.281069 chr3 139448461 139448514 Zm00004b017513c 139447236 139449860 Zm00004b017513c Zm00004b017513,Zm00004b017514 simMerged
exon.281070 chr3 139449173 139449860 Zm00004b017514 139447236 139449860 Zm00004b017513c Zm00004b017513,Zm00004b017514 simMerged
exon.281070 chr3 139449173 139449860 Zm00004b017513c 139447236 139449860 Zm00004b017513c Zm00004b017513,Zm00004b017514 simMerged
exon.281221 chr3 139568252 139568338 Zm00004b017516 139568252 139568652 Zm00004b017515c Zm00004b017515,Zm00004b017516 simMerged
exon.281221 chr3 139568252 139568338 Zm00004b017515c 139568252 139568652 Zm00004b017515c Zm00004b017515,Zm00004b017516 simMerged
exon.281222 chr3 139568428 139568652 Zm00004b017516 139568252 139568652 Zm00004b017515c Zm00004b017515,Zm00004b017516 simMerged
exon.281222 chr3 139568428 139568652 Zm00004b017515c 139568252 139568652 Zm00004b017515c Zm00004b017515,Zm00004b017516 simMerged
exon.281264 chr3 139686931 139687335 Zm00004b017518 139686931 139692357 Zm00004b017517c Zm00004b017517,Zm00004b017518 simMerged
exon.281264 chr3 139686931 139687335 Zm00004b017517c 139686931 139692357 Zm00004b017517c Zm00004b017517,Zm00004b017518 simMerged
exon.281265 chr3 139687414 139687537 Zm00004b017518 139686931 139692357 Zm00004b017517c Zm00004b017517,Zm00004b017518 simMerged
exon.281265 chr3 139687414 139687537 Zm00004b017517c 139686931 139692357 Zm00004b017517c Zm00004b017517,Zm00004b017518 simMerged
exon.281266 chr3 139687669 139687740 Zm00004b017518 139686931 139692357 Zm00004b017517c Zm00004b017517,Zm00004b017518 simMerged
exon.281266 chr3 139687669 139687740 Zm00004b017517c 139686931 139692357 Zm00004b017517c Zm00004b017517,Zm00004b017518 simMerged
exon.281267 chr3 139687877 139687951 Zm00004b017518 139686931 139692357 Zm00004b017517c Zm00004b017517,Zm00004b017518 simMerged
exon.281267 chr3 139687877 139687951 Zm00004b017517c 139686931 139692357 Zm00004b017517c Zm00004b017517,Zm00004b017518 simMerged
exon.281268 chr3 139688055 139688126 Zm00004b017518 139686931 139692357 Zm00004b017517c Zm00004b017517,Zm00004b017518 simMerged
exon.281268 chr3 139688055 139688126 Zm00004b017517c 139686931 139692357 Zm00004b017517c Zm00004b017517,Zm00004b017518 simMerged
exon.281269 chr3 139688487 139688648 Zm00004b017518 139686931 139692357 Zm00004b017517c Zm00004b017517,Zm00004b017518 simMerged
exon.281269 chr3 139688487 139688648 Zm00004b017517c 139686931 139692357 Zm00004b017517c Zm00004b017517,Zm00004b017518 simMerged
exon.281270 chr3 139688759 139688833 Zm00004b017518 139686931 139692357 Zm00004b017517c Zm00004b017517,Zm00004b017518 simMerged
exon.281270 chr3 139688759 139688833 Zm00004b017517c 139686931 139692357 Zm00004b017517c Zm00004b017517,Zm00004b017518 simMerged
exon.281271 chr3 139688914 139688985 Zm00004b017518 139686931 139692357 Zm00004b017517c Zm00004b017517,Zm00004b017518 simMerged
exon.281271 chr3 139688914 139688985 Zm00004b017517c 139686931 139692357 Zm00004b017517c Zm00004b017517,Zm00004b017518 simMerged
exon.281272 chr3 139689071 139689145 Zm00004b017518 139686931 139692357 Zm00004b017517c Zm00004b017517,Zm00004b017518 simMerged
exon.281272 chr3 139689071 139689145 Zm00004b017517c 139686931 139692357 Zm00004b017517c Zm00004b017517,Zm00004b017518 simMerged
exon.281273 chr3 139689256 139689324 Zm00004b017518 139686931 139692357 Zm00004b017517c Zm00004b017517,Zm00004b017518 simMerged
exon.281273 chr3 139689256 139689324 Zm00004b017517c 139686931 139692357 Zm00004b017517c Zm00004b017517,Zm00004b017518 simMerged
exon.281274 chr3 139689412 139689486 Zm00004b017518 139686931 139692357 Zm00004b017517c Zm00004b017517,Zm00004b017518 simMerged
exon.281274 chr3 139689412 139689486 Zm00004b017517c 139686931 139692357 Zm00004b017517c Zm00004b017517,Zm00004b017518 simMerged
exon.281275 chr3 139689569 139689640 Zm00004b017518 139686931 139692357 Zm00004b017517c Zm00004b017517,Zm00004b017518 simMerged
exon.281275 chr3 139689569 139689640 Zm00004b017517c 139686931 139692357 Zm00004b017517c Zm00004b017517,Zm00004b017518 simMerged
exon.281276 chr3 139689720 139689857 Zm00004b017518 139686931 139692357 Zm00004b017517c Zm00004b017517,Zm00004b017518 simMerged
exon.281276 chr3 139689720 139689857 Zm00004b017517c 139686931 139692357 Zm00004b017517c Zm00004b017517,Zm00004b017518 simMerged
exon.281277 chr3 139689967 139690466 Zm00004b017518 139686931 139692357 Zm00004b017517c Zm00004b017517,Zm00004b017518 simMerged
exon.281277 chr3 139689967 139690466 Zm00004b017517c 139686931 139692357 Zm00004b017517c Zm00004b017517,Zm00004b017518 simMerged
exon.281278 chr3 139690564 139690728 Zm00004b017518 139686931 139692357 Zm00004b017517c Zm00004b017517,Zm00004b017518 simMerged
exon.281278 chr3 139690564 139690728 Zm00004b017517c 139686931 139692357 Zm00004b017517c Zm00004b017517,Zm00004b017518 simMerged
exon.281279 chr3 139690880 139691475 Zm00004b017518 139686931 139692357 Zm00004b017517c Zm00004b017517,Zm00004b017518 simMerged
exon.281279 chr3 139690880 139691475 Zm00004b017517c 139686931 139692357 Zm00004b017517c Zm00004b017517,Zm00004b017518 simMerged
exon.281280 chr3 139691582 139692357 Zm00004b017518 139686931 139692357 Zm00004b017517c Zm00004b017517,Zm00004b017518 simMerged
exon.281280 chr3 139691582 139692357 Zm00004b017517c 139686931 139692357 Zm00004b017517c Zm00004b017517,Zm00004b017518 simMerged
exon.281312 chr3 139761556 139761694 Zm00004b017520 139761556 139775943 Zm00004b017519c Zm00004b017519,Zm00004b017520 simMerged
exon.281312 chr3 139761556 139761694 Zm00004b017519c 139761556 139775943 Zm00004b017519c Zm00004b017519,Zm00004b017520 simMerged
exon.281313 chr3 139762027 139762124 Zm00004b017520 139761556 139775943 Zm00004b017519c Zm00004b017519,Zm00004b017520 simMerged
exon.281313 chr3 139762027 139762124 Zm00004b017519c 139761556 139775943 Zm00004b017519c Zm00004b017519,Zm00004b017520 simMerged
exon.281314 chr3 139762215 139762311 Zm00004b017520 139761556 139775943 Zm00004b017519c Zm00004b017519,Zm00004b017520 simMerged
exon.281314 chr3 139762215 139762311 Zm00004b017519c 139761556 139775943 Zm00004b017519c Zm00004b017519,Zm00004b017520 simMerged
exon.281315 chr3 139762754 139762819 Zm00004b017520 139761556 139775943 Zm00004b017519c Zm00004b017519,Zm00004b017520 simMerged
exon.281315 chr3 139762754 139762819 Zm00004b017519c 139761556 139775943 Zm00004b017519c Zm00004b017519,Zm00004b017520 simMerged
exon.281316 chr3 139763322 139763381 Zm00004b017520 139761556 139775943 Zm00004b017519c Zm00004b017519,Zm00004b017520 simMerged
exon.281316 chr3 139763322 139763381 Zm00004b017519c 139761556 139775943 Zm00004b017519c Zm00004b017519,Zm00004b017520 simMerged
exon.281317 chr3 139763507 139763581 Zm00004b017520 139761556 139775943 Zm00004b017519c Zm00004b017519,Zm00004b017520 simMerged
exon.281317 chr3 139763507 139763581 Zm00004b017519c 139761556 139775943 Zm00004b017519c Zm00004b017519,Zm00004b017520 simMerged
exon.281318 chr3 139773121 139773205 Zm00004b017520 139761556 139775943 Zm00004b017519c Zm00004b017519,Zm00004b017520 simMerged
exon.281318 chr3 139773121 139773205 Zm00004b017519c 139761556 139775943 Zm00004b017519c Zm00004b017519,Zm00004b017520 simMerged
exon.281319 chr3 139773857 139773915 Zm00004b017520 139761556 139775943 Zm00004b017519c Zm00004b017519,Zm00004b017520 simMerged
exon.281319 chr3 139773857 139773915 Zm00004b017519c 139761556 139775943 Zm00004b017519c Zm00004b017519,Zm00004b017520 simMerged
exon.281320 chr3 139774606 139774650 Zm00004b017520 139761556 139775943 Zm00004b017519c Zm00004b017519,Zm00004b017520 simMerged
exon.281320 chr3 139774606 139774650 Zm00004b017519c 139761556 139775943 Zm00004b017519c Zm00004b017519,Zm00004b017520 simMerged
exon.281321 chr3 139775005 139775103 Zm00004b017520 139761556 139775943 Zm00004b017519c Zm00004b017519,Zm00004b017520 simMerged
exon.281321 chr3 139775005 139775103 Zm00004b017519c 139761556 139775943 Zm00004b017519c Zm00004b017519,Zm00004b017520 simMerged
exon.281322 chr3 139775198 139775245 Zm00004b017520 139761556 139775943 Zm00004b017519c Zm00004b017519,Zm00004b017520 simMerged
exon.281322 chr3 139775198 139775245 Zm00004b017519c 139761556 139775943 Zm00004b017519c Zm00004b017519,Zm00004b017520 simMerged
exon.281323 chr3 139775349 139775396 Zm00004b017520 139761556 139775943 Zm00004b017519c Zm00004b017519,Zm00004b017520 simMerged
exon.281323 chr3 139775349 139775396 Zm00004b017519c 139761556 139775943 Zm00004b017519c Zm00004b017519,Zm00004b017520 simMerged
exon.281324 chr3 139775483 139775943 Zm00004b017520 139761556 139775943 Zm00004b017519c Zm00004b017519,Zm00004b017520 simMerged
exon.281324 chr3 139775483 139775943 Zm00004b017519c 139761556 139775943 Zm00004b017519c Zm00004b017519,Zm00004b017520 simMerged
exon.281447 chr3 139937447 139938067 Zm00004b017522 139937447 139941122 Zm00004b017521c Zm00004b017521,Zm00004b017522 simMerged
exon.281447 chr3 139937447 139938067 Zm00004b017521c 139937447 139941122 Zm00004b017521c Zm00004b017521,Zm00004b017522 simMerged
exon.281448 chr3 139938543 139938618 Zm00004b017522 139937447 139941122 Zm00004b017521c Zm00004b017521,Zm00004b017522 simMerged
exon.281448 chr3 139938543 139938618 Zm00004b017521c 139937447 139941122 Zm00004b017521c Zm00004b017521,Zm00004b017522 simMerged
exon.281449 chr3 139938734 139938811 Zm00004b017522 139937447 139941122 Zm00004b017521c Zm00004b017521,Zm00004b017522 simMerged
exon.281449 chr3 139938734 139938811 Zm00004b017521c 139937447 139941122 Zm00004b017521c Zm00004b017521,Zm00004b017522 simMerged
exon.281450 chr3 139938939 139939026 Zm00004b017522 139937447 139941122 Zm00004b017521c Zm00004b017521,Zm00004b017522 simMerged
exon.281450 chr3 139938939 139939026 Zm00004b017521c 139937447 139941122 Zm00004b017521c Zm00004b017521,Zm00004b017522 simMerged
exon.281451 chr3 139939136 139939391 Zm00004b017522 139937447 139941122 Zm00004b017521c Zm00004b017521,Zm00004b017522 simMerged
exon.281451 chr3 139939136 139939391 Zm00004b017521c 139937447 139941122 Zm00004b017521c Zm00004b017521,Zm00004b017522 simMerged
exon.281452 chr3 139939492 139939828 Zm00004b017522 139937447 139941122 Zm00004b017521c Zm00004b017521,Zm00004b017522 simMerged
exon.281452 chr3 139939492 139939828 Zm00004b017521c 139937447 139941122 Zm00004b017521c Zm00004b017521,Zm00004b017522 simMerged
exon.281453 chr3 139939966 139940000 Zm00004b017522 139937447 139941122 Zm00004b017521c Zm00004b017521,Zm00004b017522 simMerged
exon.281453 chr3 139939966 139940000 Zm00004b017521c 139937447 139941122 Zm00004b017521c Zm00004b017521,Zm00004b017522 simMerged
exon.281454 chr3 139940123 139940225 Zm00004b017522 139937447 139941122 Zm00004b017521c Zm00004b017521,Zm00004b017522 simMerged
exon.281454 chr3 139940123 139940225 Zm00004b017521c 139937447 139941122 Zm00004b017521c Zm00004b017521,Zm00004b017522 simMerged
exon.281455 chr3 139940346 139940460 Zm00004b017522 139937447 139941122 Zm00004b017521c Zm00004b017521,Zm00004b017522 simMerged
exon.281455 chr3 139940346 139940460 Zm00004b017521c 139937447 139941122 Zm00004b017521c Zm00004b017521,Zm00004b017522 simMerged
exon.281456 chr3 139940581 139940827 Zm00004b017522 139937447 139941122 Zm00004b017521c Zm00004b017521,Zm00004b017522 simMerged
exon.281456 chr3 139940581 139940827 Zm00004b017521c 139937447 139941122 Zm00004b017521c Zm00004b017521,Zm00004b017522 simMerged
exon.281457 chr3 139940864 139941122 Zm00004b017522 139937447 139941122 Zm00004b017521c Zm00004b017521,Zm00004b017522 simMerged
exon.281457 chr3 139940864 139941122 Zm00004b017521c 139937447 139941122 Zm00004b017521c Zm00004b017521,Zm00004b017522 simMerged
exon.281580 chr3 140641025 140641884 Zm00004b017527 140641025 140642936 Zm00004b017526c Zm00004b017526,Zm00004b017527 simMerged
exon.281580 chr3 140641025 140641884 Zm00004b017526c 140641025 140642936 Zm00004b017526c Zm00004b017526,Zm00004b017527 simMerged
exon.281581 chr3 140642003 140642091 Zm00004b017527 140641025 140642936 Zm00004b017526c Zm00004b017526,Zm00004b017527 simMerged
exon.281581 chr3 140642003 140642091 Zm00004b017526c 140641025 140642936 Zm00004b017526c Zm00004b017526,Zm00004b017527 simMerged
exon.281582 chr3 140642184 140642289 Zm00004b017527 140641025 140642936 Zm00004b017526c Zm00004b017526,Zm00004b017527 simMerged
exon.281582 chr3 140642184 140642289 Zm00004b017526c 140641025 140642936 Zm00004b017526c Zm00004b017526,Zm00004b017527 simMerged
exon.281583 chr3 140642522 140642664 Zm00004b017527 140641025 140642936 Zm00004b017526c Zm00004b017526,Zm00004b017527 simMerged
exon.281583 chr3 140642522 140642664 Zm00004b017526c 140641025 140642936 Zm00004b017526c Zm00004b017526,Zm00004b017527 simMerged
exon.281584 chr3 140642780 140642936 Zm00004b017527 140641025 140642936 Zm00004b017526c Zm00004b017526,Zm00004b017527 simMerged
exon.281584 chr3 140642780 140642936 Zm00004b017526c 140641025 140642936 Zm00004b017526c Zm00004b017526,Zm00004b017527 simMerged
exon.281756 chr3 140774604 140774711 Zm00004b017531 140774604 140768755 Zm00004b017530c Zm00004b017530,Zm00004b017531 simMerged
exon.281756 chr3 140774604 140774711 Zm00004b017530c 140774604 140768755 Zm00004b017530c Zm00004b017530,Zm00004b017531 simMerged
exon.281757 chr3 140772611 140773368 Zm00004b017531 140774604 140768755 Zm00004b017530c Zm00004b017530,Zm00004b017531 simMerged
exon.281757 chr3 140772611 140773368 Zm00004b017530c 140774604 140768755 Zm00004b017530c Zm00004b017530,Zm00004b017531 simMerged
exon.281758 chr3 140771936 140772208 Zm00004b017531 140774604 140768755 Zm00004b017530c Zm00004b017530,Zm00004b017531 simMerged
exon.281758 chr3 140771936 140772208 Zm00004b017530c 140774604 140768755 Zm00004b017530c Zm00004b017530,Zm00004b017531 simMerged
exon.281759 chr3 140769141 140769329 Zm00004b017531 140774604 140768755 Zm00004b017530c Zm00004b017530,Zm00004b017531 simMerged
exon.281759 chr3 140769141 140769329 Zm00004b017530c 140774604 140768755 Zm00004b017530c Zm00004b017530,Zm00004b017531 simMerged
exon.281760 chr3 140768851 140769011 Zm00004b017531 140774604 140768755 Zm00004b017530c Zm00004b017530,Zm00004b017531 simMerged
exon.281760 chr3 140768851 140769011 Zm00004b017530c 140774604 140768755 Zm00004b017530c Zm00004b017530,Zm00004b017531 simMerged
exon.281761 chr3 140768187 140768755 Zm00004b017531 140774604 140768755 Zm00004b017530c Zm00004b017530,Zm00004b017531 simMerged
exon.281761 chr3 140768187 140768755 Zm00004b017530c 140774604 140768755 Zm00004b017530c Zm00004b017530,Zm00004b017531 simMerged
exon.281822 chr3 141052724 141052989 Zm00004b017536 141052724 141052103 Zm00004b017535c Zm00004b017535,Zm00004b017536 simMerged
exon.281822 chr3 141052724 141052989 Zm00004b017535c 141052724 141052103 Zm00004b017535c Zm00004b017535,Zm00004b017536 simMerged
exon.281823 chr3 141050517 141052103 Zm00004b017536 141052724 141052103 Zm00004b017535c Zm00004b017535,Zm00004b017536 simMerged
exon.281823 chr3 141050517 141052103 Zm00004b017535c 141052724 141052103 Zm00004b017535c Zm00004b017535,Zm00004b017536 simMerged
exon.281847 chr3 141106819 141107034 Zm00004b017538 141106819 141107034 Zm00004b017537c Zm00004b017537,Zm00004b017538 simMerged
exon.281847 chr3 141106819 141107034 Zm00004b017537c 141106819 141107034 Zm00004b017537c Zm00004b017537,Zm00004b017538 simMerged
exon.281876 chr3 141465833 141466111 Zm00004b017540 141465833 141481320 Zm00004b017539c Zm00004b017539,Zm00004b017540 simMerged
exon.281876 chr3 141465833 141466111 Zm00004b017539c 141465833 141481320 Zm00004b017539c Zm00004b017539,Zm00004b017540 simMerged
exon.281877 chr3 141466237 141466634 Zm00004b017540 141465833 141481320 Zm00004b017539c Zm00004b017539,Zm00004b017540 simMerged
exon.281877 chr3 141466237 141466634 Zm00004b017539c 141465833 141481320 Zm00004b017539c Zm00004b017539,Zm00004b017540 simMerged
exon.281878 chr3 141480234 141480442 Zm00004b017540 141465833 141481320 Zm00004b017539c Zm00004b017539,Zm00004b017540 simMerged
exon.281878 chr3 141480234 141480442 Zm00004b017539c 141465833 141481320 Zm00004b017539c Zm00004b017539,Zm00004b017540 simMerged
exon.281879 chr3 141480540 141480619 Zm00004b017540 141465833 141481320 Zm00004b017539c Zm00004b017539,Zm00004b017540 simMerged
exon.281879 chr3 141480540 141480619 Zm00004b017539c 141465833 141481320 Zm00004b017539c Zm00004b017539,Zm00004b017540 simMerged
exon.281880 chr3 141480720 141480825 Zm00004b017540 141465833 141481320 Zm00004b017539c Zm00004b017539,Zm00004b017540 simMerged
exon.281880 chr3 141480720 141480825 Zm00004b017539c 141465833 141481320 Zm00004b017539c Zm00004b017539,Zm00004b017540 simMerged
exon.281881 chr3 141481263 141481320 Zm00004b017540 141465833 141481320 Zm00004b017539c Zm00004b017539,Zm00004b017540 simMerged
exon.281881 chr3 141481263 141481320 Zm00004b017539c 141465833 141481320 Zm00004b017539c Zm00004b017539,Zm00004b017540 simMerged
exon.282055 chr3 141525644 141525792 Zm00004b017545 141525644 141521916 Zm00004b017544c Zm00004b017544,Zm00004b017545 simMerged
exon.282055 chr3 141525644 141525792 Zm00004b017544c 141525644 141521916 Zm00004b017544c Zm00004b017544,Zm00004b017545 simMerged
exon.282056 chr3 141525178 141525257 Zm00004b017545 141525644 141521916 Zm00004b017544c Zm00004b017544,Zm00004b017545 simMerged
exon.282056 chr3 141525178 141525257 Zm00004b017544c 141525644 141521916 Zm00004b017544c Zm00004b017544,Zm00004b017545 simMerged
exon.282057 chr3 141522234 141522294 Zm00004b017545 141525644 141521916 Zm00004b017544c Zm00004b017544,Zm00004b017545 simMerged
exon.282057 chr3 141522234 141522294 Zm00004b017544c 141525644 141521916 Zm00004b017544c Zm00004b017544,Zm00004b017545 simMerged
exon.282058 chr3 141521979 141522086 Zm00004b017545 141525644 141521916 Zm00004b017544c Zm00004b017544,Zm00004b017545 simMerged
exon.282058 chr3 141521979 141522086 Zm00004b017544c 141525644 141521916 Zm00004b017544c Zm00004b017544,Zm00004b017545 simMerged
exon.282059 chr3 141521547 141521916 Zm00004b017545 141525644 141521916 Zm00004b017544c Zm00004b017544,Zm00004b017545 simMerged
exon.282059 chr3 141521547 141521916 Zm00004b017544c 141525644 141521916 Zm00004b017544c Zm00004b017544,Zm00004b017545 simMerged
exon.282143 chr3 141683431 141683738 Zm00004b017548 141683431 141684151 Zm00004b017547c Zm00004b017547,Zm00004b017548 simMerged
exon.282143 chr3 141683431 141683738 Zm00004b017547c 141683431 141684151 Zm00004b017547c Zm00004b017547,Zm00004b017548 simMerged
exon.282144 chr3 141683834 141683927 Zm00004b017548 141683431 141684151 Zm00004b017547c Zm00004b017547,Zm00004b017548 simMerged
exon.282144 chr3 141683834 141683927 Zm00004b017547c 141683431 141684151 Zm00004b017547c Zm00004b017547,Zm00004b017548 simMerged
exon.282145 chr3 141684138 141684151 Zm00004b017548 141683431 141684151 Zm00004b017547c Zm00004b017547,Zm00004b017548 simMerged
exon.282145 chr3 141684138 141684151 Zm00004b017547c 141683431 141684151 Zm00004b017547c Zm00004b017547,Zm00004b017548 simMerged
exon.282163 chr3 141710588 141711760 Zm00004b017550 141710588 141711760 Zm00004b017549c Zm00004b017549,Zm00004b017550 simMerged
exon.282163 chr3 141710588 141711760 Zm00004b017549c 141710588 141711760 Zm00004b017549c Zm00004b017549,Zm00004b017550 simMerged
exon.282228 chr3 142020180 142020587 Zm00004b017555 142020180 142020950 Zm00004b017554c Zm00004b017554,Zm00004b017555 simMerged
exon.282228 chr3 142020180 142020587 Zm00004b017554c 142020180 142020950 Zm00004b017554c Zm00004b017554,Zm00004b017555 simMerged
exon.282229 chr3 142020704 142020950 Zm00004b017555 142020180 142020950 Zm00004b017554c Zm00004b017554,Zm00004b017555 simMerged
exon.282229 chr3 142020704 142020950 Zm00004b017554c 142020180 142020950 Zm00004b017554c Zm00004b017554,Zm00004b017555 simMerged
exon.282275 chr3 142141859 142142845 Zm00004b017558 142141859 142142845 Zm00004b017557c Zm00004b017557,Zm00004b017558 simMerged
exon.282275 chr3 142141859 142142845 Zm00004b017557c 142141859 142142845 Zm00004b017557c Zm00004b017557,Zm00004b017558 simMerged
exon.282360 chr3 142306476 142307143 Zm00004b017562 142306476 142310800 Zm00004b017561c Zm00004b017561,Zm00004b017562 simMerged
exon.282360 chr3 142306476 142307143 Zm00004b017561c 142306476 142310800 Zm00004b017561c Zm00004b017561,Zm00004b017562 simMerged
exon.282361 chr3 142307231 142307890 Zm00004b017562 142306476 142310800 Zm00004b017561c Zm00004b017561,Zm00004b017562 simMerged
exon.282361 chr3 142307231 142307890 Zm00004b017561c 142306476 142310800 Zm00004b017561c Zm00004b017561,Zm00004b017562 simMerged
exon.282362 chr3 142308834 142308909 Zm00004b017562 142306476 142310800 Zm00004b017561c Zm00004b017561,Zm00004b017562 simMerged
exon.282362 chr3 142308834 142308909 Zm00004b017561c 142306476 142310800 Zm00004b017561c Zm00004b017561,Zm00004b017562 simMerged
exon.282363 chr3 142309007 142309133 Zm00004b017562 142306476 142310800 Zm00004b017561c Zm00004b017561,Zm00004b017562 simMerged
exon.282363 chr3 142309007 142309133 Zm00004b017561c 142306476 142310800 Zm00004b017561c Zm00004b017561,Zm00004b017562 simMerged
exon.282364 chr3 142309823 142310800 Zm00004b017562 142306476 142310800 Zm00004b017561c Zm00004b017561,Zm00004b017562 simMerged
exon.282364 chr3 142309823 142310800 Zm00004b017561c 142306476 142310800 Zm00004b017561c Zm00004b017561,Zm00004b017562 simMerged
exon.282423 chr3 142660402 142660608 Zm00004b017566 142660402 142659953 Zm00004b017565c Zm00004b017565,Zm00004b017566 simMerged
exon.282423 chr3 142660402 142660608 Zm00004b017565c 142660402 142659953 Zm00004b017565c Zm00004b017565,Zm00004b017566 simMerged
exon.282424 chr3 142660242 142660304 Zm00004b017566 142660402 142659953 Zm00004b017565c Zm00004b017565,Zm00004b017566 simMerged
exon.282424 chr3 142660242 142660304 Zm00004b017565c 142660402 142659953 Zm00004b017565c Zm00004b017565,Zm00004b017566 simMerged
exon.282425 chr3 142659918 142659953 Zm00004b017566 142660402 142659953 Zm00004b017565c Zm00004b017565,Zm00004b017566 simMerged
exon.282425 chr3 142659918 142659953 Zm00004b017565c 142660402 142659953 Zm00004b017565c Zm00004b017565,Zm00004b017566 simMerged
exon.282500 chr3 142838433 142838873 Zm00004b017569 142838433 142838873 Zm00004b017568c Zm00004b017568,Zm00004b017569 simMerged
exon.282500 chr3 142838433 142838873 Zm00004b017568c 142838433 142838873 Zm00004b017568c Zm00004b017568,Zm00004b017569 simMerged
exon.282510 chr3 143039749 143040144 Zm00004b017571 143039749 143040144 Zm00004b017570c Zm00004b017570,Zm00004b017571 simMerged
exon.282510 chr3 143039749 143040144 Zm00004b017570c 143039749 143040144 Zm00004b017570c Zm00004b017570,Zm00004b017571 simMerged
exon.282558 chr3 143150451 143152140 Zm00004b017573 143150451 143153893 Zm00004b017572c Zm00004b017572,Zm00004b017573 simMerged
exon.282558 chr3 143150451 143152140 Zm00004b017572c 143150451 143153893 Zm00004b017572c Zm00004b017572,Zm00004b017573 simMerged
exon.282559 chr3 143153034 143153893 Zm00004b017573 143150451 143153893 Zm00004b017572c Zm00004b017572,Zm00004b017573 simMerged
exon.282559 chr3 143153034 143153893 Zm00004b017572c 143150451 143153893 Zm00004b017572c Zm00004b017572,Zm00004b017573 simMerged
exon.282589 chr3 143240206 143240472 Zm00004b017575 143240206 143239048 Zm00004b017574c Zm00004b017574,Zm00004b017575 simMerged
exon.282589 chr3 143240206 143240472 Zm00004b017574c 143240206 143239048 Zm00004b017574c Zm00004b017574,Zm00004b017575 simMerged
exon.282590 chr3 143238947 143239048 Zm00004b017575 143240206 143239048 Zm00004b017574c Zm00004b017574,Zm00004b017575 simMerged
exon.282590 chr3 143238947 143239048 Zm00004b017574c 143240206 143239048 Zm00004b017574c Zm00004b017574,Zm00004b017575 simMerged
exon.282605 chr3 143303616 143303651 Zm00004b017577 143303616 143302103 Zm00004b017576c Zm00004b017576,Zm00004b017577 simMerged
exon.282605 chr3 143303616 143303651 Zm00004b017576c 143303616 143302103 Zm00004b017576c Zm00004b017576,Zm00004b017577 simMerged
exon.282606 chr3 143301810 143302103 Zm00004b017577 143303616 143302103 Zm00004b017576c Zm00004b017576,Zm00004b017577 simMerged
exon.282606 chr3 143301810 143302103 Zm00004b017576c 143303616 143302103 Zm00004b017576c Zm00004b017576,Zm00004b017577 simMerged
exon.282677 chr3 143567202 143567668 Zm00004b017579 143567202 143568480 Zm00004b017578c Zm00004b017578,Zm00004b017579 simMerged
exon.282677 chr3 143567202 143567668 Zm00004b017578c 143567202 143568480 Zm00004b017578c Zm00004b017578,Zm00004b017579 simMerged
exon.282678 chr3 143567781 143568480 Zm00004b017579 143567202 143568480 Zm00004b017578c Zm00004b017578,Zm00004b017579 simMerged
exon.282678 chr3 143567781 143568480 Zm00004b017578c 143567202 143568480 Zm00004b017578c Zm00004b017578,Zm00004b017579 simMerged
exon.282774 chr3 143936232 143940408 Zm00004b017581 143936232 143934529 Zm00004b017580c Zm00004b017580,Zm00004b017581 simMerged
exon.282774 chr3 143936232 143940408 Zm00004b017580c 143936232 143934529 Zm00004b017580c Zm00004b017580,Zm00004b017581 simMerged
exon.282775 chr3 143935191 143935327 Zm00004b017581 143936232 143934529 Zm00004b017580c Zm00004b017580,Zm00004b017581 simMerged
exon.282775 chr3 143935191 143935327 Zm00004b017580c 143936232 143934529 Zm00004b017580c Zm00004b017580,Zm00004b017581 simMerged
exon.282776 chr3 143934943 143935092 Zm00004b017581 143936232 143934529 Zm00004b017580c Zm00004b017580,Zm00004b017581 simMerged
exon.282776 chr3 143934943 143935092 Zm00004b017580c 143936232 143934529 Zm00004b017580c Zm00004b017580,Zm00004b017581 simMerged
exon.282777 chr3 143934808 143934867 Zm00004b017581 143936232 143934529 Zm00004b017580c Zm00004b017580,Zm00004b017581 simMerged
exon.282777 chr3 143934808 143934867 Zm00004b017580c 143936232 143934529 Zm00004b017580c Zm00004b017580,Zm00004b017581 simMerged
exon.282778 chr3 143933707 143934529 Zm00004b017581 143936232 143934529 Zm00004b017580c Zm00004b017580,Zm00004b017581 simMerged
exon.282778 chr3 143933707 143934529 Zm00004b017580c 143936232 143934529 Zm00004b017580c Zm00004b017580,Zm00004b017581 simMerged
exon.282888 chr3 144146968 144147105 Zm00004b017586 144146968 144148506 Zm00004b017585c Zm00004b017585,Zm00004b017586 simMerged
exon.282888 chr3 144146968 144147105 Zm00004b017585c 144146968 144148506 Zm00004b017585c Zm00004b017585,Zm00004b017586 simMerged
exon.282889 chr3 144147175 144147291 Zm00004b017586 144146968 144148506 Zm00004b017585c Zm00004b017585,Zm00004b017586 simMerged
exon.282889 chr3 144147175 144147291 Zm00004b017585c 144146968 144148506 Zm00004b017585c Zm00004b017585,Zm00004b017586 simMerged
exon.282890 chr3 144147414 144147517 Zm00004b017586 144146968 144148506 Zm00004b017585c Zm00004b017585,Zm00004b017586 simMerged
exon.282890 chr3 144147414 144147517 Zm00004b017585c 144146968 144148506 Zm00004b017585c Zm00004b017585,Zm00004b017586 simMerged
exon.282891 chr3 144147937 144147962 Zm00004b017586 144146968 144148506 Zm00004b017585c Zm00004b017585,Zm00004b017586 simMerged
exon.282891 chr3 144147937 144147962 Zm00004b017585c 144146968 144148506 Zm00004b017585c Zm00004b017585,Zm00004b017586 simMerged
exon.282892 chr3 144148045 144148181 Zm00004b017586 144146968 144148506 Zm00004b017585c Zm00004b017585,Zm00004b017586 simMerged
exon.282892 chr3 144148045 144148181 Zm00004b017585c 144146968 144148506 Zm00004b017585c Zm00004b017585,Zm00004b017586 simMerged
exon.282893 chr3 144148275 144148506 Zm00004b017586 144146968 144148506 Zm00004b017585c Zm00004b017585,Zm00004b017586 simMerged
exon.282893 chr3 144148275 144148506 Zm00004b017585c 144146968 144148506 Zm00004b017585c Zm00004b017585,Zm00004b017586 simMerged
exon.282931 chr3 144307955 144309205 Zm00004b017589 144307955 144309205 Zm00004b017588c Zm00004b017588,Zm00004b017589 simMerged
exon.282931 chr3 144307955 144309205 Zm00004b017588c 144307955 144309205 Zm00004b017588c Zm00004b017588,Zm00004b017589 simMerged
exon.282997 chr3 144576042 144576512 Zm00004b017595 144576042 144576512 Zm00004b017594c Zm00004b017594,Zm00004b017595 simMerged
exon.282997 chr3 144576042 144576512 Zm00004b017594c 144576042 144576512 Zm00004b017594c Zm00004b017594,Zm00004b017595 simMerged
exon.283082 chr3 144772970 144774269 Zm00004b017597 144772970 144775290 Zm00004b017596c Zm00004b017596,Zm00004b017597 simMerged
exon.283082 chr3 144772970 144774269 Zm00004b017596c 144772970 144775290 Zm00004b017596c Zm00004b017596,Zm00004b017597 simMerged
exon.283083 chr3 144774361 144775290 Zm00004b017597 144772970 144775290 Zm00004b017596c Zm00004b017596,Zm00004b017597 simMerged
exon.283083 chr3 144774361 144775290 Zm00004b017596c 144772970 144775290 Zm00004b017596c Zm00004b017596,Zm00004b017597 simMerged
exon.283164 chr3 144933271 144933613 Zm00004b017606 144933271 144936337 Zm00004b017605c Zm00004b017605,Zm00004b017606 simMerged
exon.283164 chr3 144933271 144933613 Zm00004b017605c 144933271 144936337 Zm00004b017605c Zm00004b017605,Zm00004b017606 simMerged
exon.283165 chr3 144933922 144934207 Zm00004b017606 144933271 144936337 Zm00004b017605c Zm00004b017605,Zm00004b017606 simMerged
exon.283165 chr3 144933922 144934207 Zm00004b017605c 144933271 144936337 Zm00004b017605c Zm00004b017605,Zm00004b017606 simMerged
exon.283166 chr3 144935321 144935341 Zm00004b017606 144933271 144936337 Zm00004b017605c Zm00004b017605,Zm00004b017606 simMerged
exon.283166 chr3 144935321 144935341 Zm00004b017605c 144933271 144936337 Zm00004b017605c Zm00004b017605,Zm00004b017606 simMerged
exon.283167 chr3 144935719 144935875 Zm00004b017606 144933271 144936337 Zm00004b017605c Zm00004b017605,Zm00004b017606 simMerged
exon.283167 chr3 144935719 144935875 Zm00004b017605c 144933271 144936337 Zm00004b017605c Zm00004b017605,Zm00004b017606 simMerged
exon.283168 chr3 144935903 144935940 Zm00004b017606 144933271 144936337 Zm00004b017605c Zm00004b017605,Zm00004b017606 simMerged
exon.283168 chr3 144935903 144935940 Zm00004b017605c 144933271 144936337 Zm00004b017605c Zm00004b017605,Zm00004b017606 simMerged
exon.283169 chr3 144935961 144936337 Zm00004b017606 144933271 144936337 Zm00004b017605c Zm00004b017605,Zm00004b017606 simMerged
exon.283169 chr3 144935961 144936337 Zm00004b017605c 144933271 144936337 Zm00004b017605c Zm00004b017605,Zm00004b017606 simMerged
exon.283182 chr3 145036344 145036715 Zm00004b017608 145036344 145039341 Zm00004b017607c Zm00004b017607,Zm00004b017608 simMerged
exon.283182 chr3 145036344 145036715 Zm00004b017607c 145036344 145039341 Zm00004b017607c Zm00004b017607,Zm00004b017608 simMerged
exon.283183 chr3 145037113 145037258 Zm00004b017608 145036344 145039341 Zm00004b017607c Zm00004b017607,Zm00004b017608 simMerged
exon.283183 chr3 145037113 145037258 Zm00004b017607c 145036344 145039341 Zm00004b017607c Zm00004b017607,Zm00004b017608 simMerged
exon.283184 chr3 145037540 145037658 Zm00004b017608 145036344 145039341 Zm00004b017607c Zm00004b017607,Zm00004b017608 simMerged
exon.283184 chr3 145037540 145037658 Zm00004b017607c 145036344 145039341 Zm00004b017607c Zm00004b017607,Zm00004b017608 simMerged
exon.283185 chr3 145037715 145037738 Zm00004b017608 145036344 145039341 Zm00004b017607c Zm00004b017607,Zm00004b017608 simMerged
exon.283185 chr3 145037715 145037738 Zm00004b017607c 145036344 145039341 Zm00004b017607c Zm00004b017607,Zm00004b017608 simMerged
exon.283186 chr3 145038881 145039341 Zm00004b017608 145036344 145039341 Zm00004b017607c Zm00004b017607,Zm00004b017608 simMerged
exon.283186 chr3 145038881 145039341 Zm00004b017607c 145036344 145039341 Zm00004b017607c Zm00004b017607,Zm00004b017608 simMerged
exon.283606 chr3 145221873 145222343 Zm00004b017611 145221873 145205481 Zm00004b017610c Zm00004b017610,Zm00004b017611 simMerged
exon.283606 chr3 145221873 145222343 Zm00004b017610c 145221873 145205481 Zm00004b017610c Zm00004b017610,Zm00004b017611 simMerged
exon.283607 chr3 145220661 145220826 Zm00004b017611 145221873 145205481 Zm00004b017610c Zm00004b017610,Zm00004b017611 simMerged
exon.283607 chr3 145220661 145220826 Zm00004b017610c 145221873 145205481 Zm00004b017610c Zm00004b017610,Zm00004b017611 simMerged
exon.283608 chr3 145220226 145220345 Zm00004b017611 145221873 145205481 Zm00004b017610c Zm00004b017610,Zm00004b017611 simMerged
exon.283608 chr3 145220226 145220345 Zm00004b017610c 145221873 145205481 Zm00004b017610c Zm00004b017610,Zm00004b017611 simMerged
exon.283609 chr3 145219939 145220072 Zm00004b017611 145221873 145205481 Zm00004b017610c Zm00004b017610,Zm00004b017611 simMerged
exon.283609 chr3 145219939 145220072 Zm00004b017610c 145221873 145205481 Zm00004b017610c Zm00004b017610,Zm00004b017611 simMerged
exon.283610 chr3 145219692 145219851 Zm00004b017611 145221873 145205481 Zm00004b017610c Zm00004b017610,Zm00004b017611 simMerged
exon.283610 chr3 145219692 145219851 Zm00004b017610c 145221873 145205481 Zm00004b017610c Zm00004b017610,Zm00004b017611 simMerged
exon.283611 chr3 145219541 145219608 Zm00004b017611 145221873 145205481 Zm00004b017610c Zm00004b017610,Zm00004b017611 simMerged
exon.283611 chr3 145219541 145219608 Zm00004b017610c 145221873 145205481 Zm00004b017610c Zm00004b017610,Zm00004b017611 simMerged
exon.283612 chr3 145218872 145218970 Zm00004b017611 145221873 145205481 Zm00004b017610c Zm00004b017610,Zm00004b017611 simMerged
exon.283612 chr3 145218872 145218970 Zm00004b017610c 145221873 145205481 Zm00004b017610c Zm00004b017610,Zm00004b017611 simMerged
exon.283613 chr3 145218492 145218607 Zm00004b017611 145221873 145205481 Zm00004b017610c Zm00004b017610,Zm00004b017611 simMerged
exon.283613 chr3 145218492 145218607 Zm00004b017610c 145221873 145205481 Zm00004b017610c Zm00004b017610,Zm00004b017611 simMerged
exon.283614 chr3 145217782 145217956 Zm00004b017611 145221873 145205481 Zm00004b017610c Zm00004b017610,Zm00004b017611 simMerged
exon.283614 chr3 145217782 145217956 Zm00004b017610c 145221873 145205481 Zm00004b017610c Zm00004b017610,Zm00004b017611 simMerged
exon.283615 chr3 145217598 145217708 Zm00004b017611 145221873 145205481 Zm00004b017610c Zm00004b017610,Zm00004b017611 simMerged
exon.283615 chr3 145217598 145217708 Zm00004b017610c 145221873 145205481 Zm00004b017610c Zm00004b017610,Zm00004b017611 simMerged
exon.283616 chr3 145217440 145217518 Zm00004b017611 145221873 145205481 Zm00004b017610c Zm00004b017610,Zm00004b017611 simMerged
exon.283616 chr3 145217440 145217518 Zm00004b017610c 145221873 145205481 Zm00004b017610c Zm00004b017610,Zm00004b017611 simMerged
exon.283617 chr3 145217172 145217315 Zm00004b017611 145221873 145205481 Zm00004b017610c Zm00004b017610,Zm00004b017611 simMerged
exon.283617 chr3 145217172 145217315 Zm00004b017610c 145221873 145205481 Zm00004b017610c Zm00004b017610,Zm00004b017611 simMerged
exon.283618 chr3 145216982 145217095 Zm00004b017611 145221873 145205481 Zm00004b017610c Zm00004b017610,Zm00004b017611 simMerged
exon.283618 chr3 145216982 145217095 Zm00004b017610c 145221873 145205481 Zm00004b017610c Zm00004b017610,Zm00004b017611 simMerged
exon.283619 chr3 145216760 145216878 Zm00004b017611 145221873 145205481 Zm00004b017610c Zm00004b017610,Zm00004b017611 simMerged
exon.283619 chr3 145216760 145216878 Zm00004b017610c 145221873 145205481 Zm00004b017610c Zm00004b017610,Zm00004b017611 simMerged
exon.283620 chr3 145216327 145216409 Zm00004b017611 145221873 145205481 Zm00004b017610c Zm00004b017610,Zm00004b017611 simMerged
exon.283620 chr3 145216327 145216409 Zm00004b017610c 145221873 145205481 Zm00004b017610c Zm00004b017610,Zm00004b017611 simMerged
exon.283621 chr3 145216129 145216247 Zm00004b017611 145221873 145205481 Zm00004b017610c Zm00004b017610,Zm00004b017611 simMerged
exon.283621 chr3 145216129 145216247 Zm00004b017610c 145221873 145205481 Zm00004b017610c Zm00004b017610,Zm00004b017611 simMerged
exon.283622 chr3 145215908 145216028 Zm00004b017611 145221873 145205481 Zm00004b017610c Zm00004b017610,Zm00004b017611 simMerged
exon.283622 chr3 145215908 145216028 Zm00004b017610c 145221873 145205481 Zm00004b017610c Zm00004b017610,Zm00004b017611 simMerged
exon.283623 chr3 145215677 145215814 Zm00004b017611 145221873 145205481 Zm00004b017610c Zm00004b017610,Zm00004b017611 simMerged
exon.283623 chr3 145215677 145215814 Zm00004b017610c 145221873 145205481 Zm00004b017610c Zm00004b017610,Zm00004b017611 simMerged
exon.283624 chr3 145211280 145211376 Zm00004b017611 145221873 145205481 Zm00004b017610c Zm00004b017610,Zm00004b017611 simMerged
exon.283624 chr3 145211280 145211376 Zm00004b017610c 145221873 145205481 Zm00004b017610c Zm00004b017610,Zm00004b017611 simMerged
exon.283625 chr3 145211074 145211199 Zm00004b017611 145221873 145205481 Zm00004b017610c Zm00004b017610,Zm00004b017611 simMerged
exon.283625 chr3 145211074 145211199 Zm00004b017610c 145221873 145205481 Zm00004b017610c Zm00004b017610,Zm00004b017611 simMerged
exon.283626 chr3 145209454 145209546 Zm00004b017611 145221873 145205481 Zm00004b017610c Zm00004b017610,Zm00004b017611 simMerged
exon.283626 chr3 145209454 145209546 Zm00004b017610c 145221873 145205481 Zm00004b017610c Zm00004b017610,Zm00004b017611 simMerged
exon.283627 chr3 145208804 145209025 Zm00004b017611 145221873 145205481 Zm00004b017610c Zm00004b017610,Zm00004b017611 simMerged
exon.283627 chr3 145208804 145209025 Zm00004b017610c 145221873 145205481 Zm00004b017610c Zm00004b017610,Zm00004b017611 simMerged
exon.283628 chr3 145208648 145208728 Zm00004b017611 145221873 145205481 Zm00004b017610c Zm00004b017610,Zm00004b017611 simMerged
exon.283628 chr3 145208648 145208728 Zm00004b017610c 145221873 145205481 Zm00004b017610c Zm00004b017610,Zm00004b017611 simMerged
exon.283629 chr3 145208238 145208579 Zm00004b017611 145221873 145205481 Zm00004b017610c Zm00004b017610,Zm00004b017611 simMerged
exon.283629 chr3 145208238 145208579 Zm00004b017610c 145221873 145205481 Zm00004b017610c Zm00004b017610,Zm00004b017611 simMerged
exon.283630 chr3 145205328 145205481 Zm00004b017611 145221873 145205481 Zm00004b017610c Zm00004b017610,Zm00004b017611 simMerged
exon.283630 chr3 145205328 145205481 Zm00004b017610c 145221873 145205481 Zm00004b017610c Zm00004b017610,Zm00004b017611 simMerged
exon.283676 chr3 145550491 145550590 Zm00004b017615 145550491 145572861 Zm00004b017614c Zm00004b017614,Zm00004b017615 simMerged
exon.283676 chr3 145550491 145550590 Zm00004b017614c 145550491 145572861 Zm00004b017614c Zm00004b017614,Zm00004b017615 simMerged
exon.283677 chr3 145566372 145566464 Zm00004b017615 145550491 145572861 Zm00004b017614c Zm00004b017614,Zm00004b017615 simMerged
exon.283677 chr3 145566372 145566464 Zm00004b017614c 145550491 145572861 Zm00004b017614c Zm00004b017614,Zm00004b017615 simMerged
exon.283678 chr3 145566538 145566672 Zm00004b017615 145550491 145572861 Zm00004b017614c Zm00004b017614,Zm00004b017615 simMerged
exon.283678 chr3 145566538 145566672 Zm00004b017614c 145550491 145572861 Zm00004b017614c Zm00004b017614,Zm00004b017615 simMerged
exon.283679 chr3 145566782 145566853 Zm00004b017615 145550491 145572861 Zm00004b017614c Zm00004b017614,Zm00004b017615 simMerged
exon.283679 chr3 145566782 145566853 Zm00004b017614c 145550491 145572861 Zm00004b017614c Zm00004b017614,Zm00004b017615 simMerged
exon.283680 chr3 145566920 145567060 Zm00004b017615 145550491 145572861 Zm00004b017614c Zm00004b017614,Zm00004b017615 simMerged
exon.283680 chr3 145566920 145567060 Zm00004b017614c 145550491 145572861 Zm00004b017614c Zm00004b017614,Zm00004b017615 simMerged
exon.283681 chr3 145567138 145567209 Zm00004b017615 145550491 145572861 Zm00004b017614c Zm00004b017614,Zm00004b017615 simMerged
exon.283681 chr3 145567138 145567209 Zm00004b017614c 145550491 145572861 Zm00004b017614c Zm00004b017614,Zm00004b017615 simMerged
exon.283682 chr3 145567279 145567422 Zm00004b017615 145550491 145572861 Zm00004b017614c Zm00004b017614,Zm00004b017615 simMerged
exon.283682 chr3 145567279 145567422 Zm00004b017614c 145550491 145572861 Zm00004b017614c Zm00004b017614,Zm00004b017615 simMerged
exon.283683 chr3 145568338 145568442 Zm00004b017615 145550491 145572861 Zm00004b017614c Zm00004b017614,Zm00004b017615 simMerged
exon.283683 chr3 145568338 145568442 Zm00004b017614c 145550491 145572861 Zm00004b017614c Zm00004b017614,Zm00004b017615 simMerged
exon.283684 chr3 145568513 145568608 Zm00004b017615 145550491 145572861 Zm00004b017614c Zm00004b017614,Zm00004b017615 simMerged
exon.283684 chr3 145568513 145568608 Zm00004b017614c 145550491 145572861 Zm00004b017614c Zm00004b017614,Zm00004b017615 simMerged
exon.283685 chr3 145568713 145568798 Zm00004b017615 145550491 145572861 Zm00004b017614c Zm00004b017614,Zm00004b017615 simMerged
exon.283685 chr3 145568713 145568798 Zm00004b017614c 145550491 145572861 Zm00004b017614c Zm00004b017614,Zm00004b017615 simMerged
exon.283686 chr3 145568916 145569122 Zm00004b017615 145550491 145572861 Zm00004b017614c Zm00004b017614,Zm00004b017615 simMerged
exon.283686 chr3 145568916 145569122 Zm00004b017614c 145550491 145572861 Zm00004b017614c Zm00004b017614,Zm00004b017615 simMerged
exon.283687 chr3 145569282 145569555 Zm00004b017615 145550491 145572861 Zm00004b017614c Zm00004b017614,Zm00004b017615 simMerged
exon.283687 chr3 145569282 145569555 Zm00004b017614c 145550491 145572861 Zm00004b017614c Zm00004b017614,Zm00004b017615 simMerged
exon.283688 chr3 145569814 145570302 Zm00004b017615 145550491 145572861 Zm00004b017614c Zm00004b017614,Zm00004b017615 simMerged
exon.283688 chr3 145569814 145570302 Zm00004b017614c 145550491 145572861 Zm00004b017614c Zm00004b017614,Zm00004b017615 simMerged
exon.283689 chr3 145570769 145570953 Zm00004b017615 145550491 145572861 Zm00004b017614c Zm00004b017614,Zm00004b017615 simMerged
exon.283689 chr3 145570769 145570953 Zm00004b017614c 145550491 145572861 Zm00004b017614c Zm00004b017614,Zm00004b017615 simMerged
exon.283690 chr3 145571518 145572861 Zm00004b017615 145550491 145572861 Zm00004b017614c Zm00004b017614,Zm00004b017615 simMerged
exon.283690 chr3 145571518 145572861 Zm00004b017614c 145550491 145572861 Zm00004b017614c Zm00004b017614,Zm00004b017615 simMerged
exon.283762 chr3 145684772 145684991 Zm00004b017617 145684772 145686749 Zm00004b017616c Zm00004b017616,Zm00004b017617 simMerged
exon.283762 chr3 145684772 145684991 Zm00004b017616c 145684772 145686749 Zm00004b017616c Zm00004b017616,Zm00004b017617 simMerged
exon.283763 chr3 145685101 145686749 Zm00004b017617 145684772 145686749 Zm00004b017616c Zm00004b017616,Zm00004b017617 simMerged
exon.283763 chr3 145685101 145686749 Zm00004b017616c 145684772 145686749 Zm00004b017616c Zm00004b017616,Zm00004b017617 simMerged
exon.284059 chr3 145821613 145822857 Zm00004b017620 145821613 145822857 Zm00004b017619c Zm00004b017619,Zm00004b017620 simMerged
exon.284059 chr3 145821613 145822857 Zm00004b017619c 145821613 145822857 Zm00004b017619c Zm00004b017619,Zm00004b017620 simMerged
exon.284105 chr3 146114403 146114447 Zm00004b017624 146114403 146097222 Zm00004b017623c Zm00004b017623,Zm00004b017624 simMerged
exon.284105 chr3 146114403 146114447 Zm00004b017623c 146114403 146097222 Zm00004b017623c Zm00004b017623,Zm00004b017624 simMerged
exon.284106 chr3 146112710 146112777 Zm00004b017624 146114403 146097222 Zm00004b017623c Zm00004b017623,Zm00004b017624 simMerged
exon.284106 chr3 146112710 146112777 Zm00004b017623c 146114403 146097222 Zm00004b017623c Zm00004b017623,Zm00004b017624 simMerged
exon.284107 chr3 146112483 146112618 Zm00004b017624 146114403 146097222 Zm00004b017623c Zm00004b017623,Zm00004b017624 simMerged
exon.284107 chr3 146112483 146112618 Zm00004b017623c 146114403 146097222 Zm00004b017623c Zm00004b017623,Zm00004b017624 simMerged
exon.284108 chr3 146112122 146112398 Zm00004b017624 146114403 146097222 Zm00004b017623c Zm00004b017623,Zm00004b017624 simMerged
exon.284108 chr3 146112122 146112398 Zm00004b017623c 146114403 146097222 Zm00004b017623c Zm00004b017623,Zm00004b017624 simMerged
exon.284109 chr3 146111949 146112033 Zm00004b017624 146114403 146097222 Zm00004b017623c Zm00004b017623,Zm00004b017624 simMerged
exon.284109 chr3 146111949 146112033 Zm00004b017623c 146114403 146097222 Zm00004b017623c Zm00004b017623,Zm00004b017624 simMerged
exon.284110 chr3 146111743 146111867 Zm00004b017624 146114403 146097222 Zm00004b017623c Zm00004b017623,Zm00004b017624 simMerged
exon.284110 chr3 146111743 146111867 Zm00004b017623c 146114403 146097222 Zm00004b017623c Zm00004b017623,Zm00004b017624 simMerged
exon.284111 chr3 146111581 146111652 Zm00004b017624 146114403 146097222 Zm00004b017623c Zm00004b017623,Zm00004b017624 simMerged
exon.284111 chr3 146111581 146111652 Zm00004b017623c 146114403 146097222 Zm00004b017623c Zm00004b017623,Zm00004b017624 simMerged
exon.284112 chr3 146109735 146109926 Zm00004b017624 146114403 146097222 Zm00004b017623c Zm00004b017623,Zm00004b017624 simMerged
exon.284112 chr3 146109735 146109926 Zm00004b017623c 146114403 146097222 Zm00004b017623c Zm00004b017623,Zm00004b017624 simMerged
exon.284113 chr3 146109587 146109640 Zm00004b017624 146114403 146097222 Zm00004b017623c Zm00004b017623,Zm00004b017624 simMerged
exon.284113 chr3 146109587 146109640 Zm00004b017623c 146114403 146097222 Zm00004b017623c Zm00004b017623,Zm00004b017624 simMerged
exon.284114 chr3 146109126 146109236 Zm00004b017624 146114403 146097222 Zm00004b017623c Zm00004b017623,Zm00004b017624 simMerged
exon.284114 chr3 146109126 146109236 Zm00004b017623c 146114403 146097222 Zm00004b017623c Zm00004b017623,Zm00004b017624 simMerged
exon.284115 chr3 146108470 146109048 Zm00004b017624 146114403 146097222 Zm00004b017623c Zm00004b017623,Zm00004b017624 simMerged
exon.284115 chr3 146108470 146109048 Zm00004b017623c 146114403 146097222 Zm00004b017623c Zm00004b017623,Zm00004b017624 simMerged
exon.284116 chr3 146108166 146108282 Zm00004b017624 146114403 146097222 Zm00004b017623c Zm00004b017623,Zm00004b017624 simMerged
exon.284116 chr3 146108166 146108282 Zm00004b017623c 146114403 146097222 Zm00004b017623c Zm00004b017623,Zm00004b017624 simMerged
exon.284117 chr3 146108013 146108084 Zm00004b017624 146114403 146097222 Zm00004b017623c Zm00004b017623,Zm00004b017624 simMerged
exon.284117 chr3 146108013 146108084 Zm00004b017623c 146114403 146097222 Zm00004b017623c Zm00004b017623,Zm00004b017624 simMerged
exon.284118 chr3 146106983 146107933 Zm00004b017624 146114403 146097222 Zm00004b017623c Zm00004b017623,Zm00004b017624 simMerged
exon.284118 chr3 146106983 146107933 Zm00004b017623c 146114403 146097222 Zm00004b017623c Zm00004b017623,Zm00004b017624 simMerged
exon.284119 chr3 146103561 146106895 Zm00004b017624 146114403 146097222 Zm00004b017623c Zm00004b017623,Zm00004b017624 simMerged
exon.284119 chr3 146103561 146106895 Zm00004b017623c 146114403 146097222 Zm00004b017623c Zm00004b017623,Zm00004b017624 simMerged
exon.284120 chr3 146102972 146103079 Zm00004b017624 146114403 146097222 Zm00004b017623c Zm00004b017623,Zm00004b017624 simMerged
exon.284120 chr3 146102972 146103079 Zm00004b017623c 146114403 146097222 Zm00004b017623c Zm00004b017623,Zm00004b017624 simMerged
exon.284121 chr3 146102665 146102877 Zm00004b017624 146114403 146097222 Zm00004b017623c Zm00004b017623,Zm00004b017624 simMerged
exon.284121 chr3 146102665 146102877 Zm00004b017623c 146114403 146097222 Zm00004b017623c Zm00004b017623,Zm00004b017624 simMerged
exon.284122 chr3 146102459 146102584 Zm00004b017624 146114403 146097222 Zm00004b017623c Zm00004b017623,Zm00004b017624 simMerged
exon.284122 chr3 146102459 146102584 Zm00004b017623c 146114403 146097222 Zm00004b017623c Zm00004b017623,Zm00004b017624 simMerged
exon.284123 chr3 146102166 146102299 Zm00004b017624 146114403 146097222 Zm00004b017623c Zm00004b017623,Zm00004b017624 simMerged
exon.284123 chr3 146102166 146102299 Zm00004b017623c 146114403 146097222 Zm00004b017623c Zm00004b017623,Zm00004b017624 simMerged
exon.284124 chr3 146102016 146102091 Zm00004b017624 146114403 146097222 Zm00004b017623c Zm00004b017623,Zm00004b017624 simMerged
exon.284124 chr3 146102016 146102091 Zm00004b017623c 146114403 146097222 Zm00004b017623c Zm00004b017623,Zm00004b017624 simMerged
exon.284125 chr3 146101516 146101931 Zm00004b017624 146114403 146097222 Zm00004b017623c Zm00004b017623,Zm00004b017624 simMerged
exon.284125 chr3 146101516 146101931 Zm00004b017623c 146114403 146097222 Zm00004b017623c Zm00004b017623,Zm00004b017624 simMerged
exon.284126 chr3 146101235 146101433 Zm00004b017624 146114403 146097222 Zm00004b017623c Zm00004b017623,Zm00004b017624 simMerged
exon.284126 chr3 146101235 146101433 Zm00004b017623c 146114403 146097222 Zm00004b017623c Zm00004b017623,Zm00004b017624 simMerged
exon.284127 chr3 146101035 146101151 Zm00004b017624 146114403 146097222 Zm00004b017623c Zm00004b017623,Zm00004b017624 simMerged
exon.284127 chr3 146101035 146101151 Zm00004b017623c 146114403 146097222 Zm00004b017623c Zm00004b017623,Zm00004b017624 simMerged
exon.284128 chr3 146100702 146100958 Zm00004b017624 146114403 146097222 Zm00004b017623c Zm00004b017623,Zm00004b017624 simMerged
exon.284128 chr3 146100702 146100958 Zm00004b017623c 146114403 146097222 Zm00004b017623c Zm00004b017623,Zm00004b017624 simMerged
exon.284129 chr3 146100539 146100611 Zm00004b017624 146114403 146097222 Zm00004b017623c Zm00004b017623,Zm00004b017624 simMerged
exon.284129 chr3 146100539 146100611 Zm00004b017623c 146114403 146097222 Zm00004b017623c Zm00004b017623,Zm00004b017624 simMerged
exon.284130 chr3 146099745 146100000 Zm00004b017624 146114403 146097222 Zm00004b017623c Zm00004b017623,Zm00004b017624 simMerged
exon.284130 chr3 146099745 146100000 Zm00004b017623c 146114403 146097222 Zm00004b017623c Zm00004b017623,Zm00004b017624 simMerged
exon.284131 chr3 146099325 146099391 Zm00004b017624 146114403 146097222 Zm00004b017623c Zm00004b017623,Zm00004b017624 simMerged
exon.284131 chr3 146099325 146099391 Zm00004b017623c 146114403 146097222 Zm00004b017623c Zm00004b017623,Zm00004b017624 simMerged
exon.284132 chr3 146098685 146098760 Zm00004b017624 146114403 146097222 Zm00004b017623c Zm00004b017623,Zm00004b017624 simMerged
exon.284132 chr3 146098685 146098760 Zm00004b017623c 146114403 146097222 Zm00004b017623c Zm00004b017623,Zm00004b017624 simMerged
exon.284133 chr3 146098466 146098580 Zm00004b017624 146114403 146097222 Zm00004b017623c Zm00004b017623,Zm00004b017624 simMerged
exon.284133 chr3 146098466 146098580 Zm00004b017623c 146114403 146097222 Zm00004b017623c Zm00004b017623,Zm00004b017624 simMerged
exon.284134 chr3 146098086 146098396 Zm00004b017624 146114403 146097222 Zm00004b017623c Zm00004b017623,Zm00004b017624 simMerged
exon.284134 chr3 146098086 146098396 Zm00004b017623c 146114403 146097222 Zm00004b017623c Zm00004b017623,Zm00004b017624 simMerged
exon.284135 chr3 146097836 146098038 Zm00004b017624 146114403 146097222 Zm00004b017623c Zm00004b017623,Zm00004b017624 simMerged
exon.284135 chr3 146097836 146098038 Zm00004b017623c 146114403 146097222 Zm00004b017623c Zm00004b017623,Zm00004b017624 simMerged
exon.284136 chr3 146097457 146097736 Zm00004b017624 146114403 146097222 Zm00004b017623c Zm00004b017623,Zm00004b017624 simMerged
exon.284136 chr3 146097457 146097736 Zm00004b017623c 146114403 146097222 Zm00004b017623c Zm00004b017623,Zm00004b017624 simMerged
exon.284137 chr3 146097169 146097222 Zm00004b017624 146114403 146097222 Zm00004b017623c Zm00004b017623,Zm00004b017624 simMerged
exon.284137 chr3 146097169 146097222 Zm00004b017623c 146114403 146097222 Zm00004b017623c Zm00004b017623,Zm00004b017624 simMerged
exon.284318 chr3 146361706 146363190 Zm00004b017626 146361706 146363190 Zm00004b017625c Zm00004b017625,Zm00004b017626 simMerged
exon.284318 chr3 146361706 146363190 Zm00004b017625c 146361706 146363190 Zm00004b017625c Zm00004b017625,Zm00004b017626 simMerged
exon.284420 chr3 146806144 146806828 Zm00004b017632 146806144 146811891 Zm00004b017631c Zm00004b017631,Zm00004b017632 simMerged
exon.284420 chr3 146806144 146806828 Zm00004b017631c 146806144 146811891 Zm00004b017631c Zm00004b017631,Zm00004b017632 simMerged
exon.284421 chr3 146807353 146807499 Zm00004b017632 146806144 146811891 Zm00004b017631c Zm00004b017631,Zm00004b017632 simMerged
exon.284421 chr3 146807353 146807499 Zm00004b017631c 146806144 146811891 Zm00004b017631c Zm00004b017631,Zm00004b017632 simMerged
exon.284422 chr3 146807622 146807709 Zm00004b017632 146806144 146811891 Zm00004b017631c Zm00004b017631,Zm00004b017632 simMerged
exon.284422 chr3 146807622 146807709 Zm00004b017631c 146806144 146811891 Zm00004b017631c Zm00004b017631,Zm00004b017632 simMerged
exon.284423 chr3 146808192 146808233 Zm00004b017632 146806144 146811891 Zm00004b017631c Zm00004b017631,Zm00004b017632 simMerged
exon.284423 chr3 146808192 146808233 Zm00004b017631c 146806144 146811891 Zm00004b017631c Zm00004b017631,Zm00004b017632 simMerged
exon.284424 chr3 146808318 146808377 Zm00004b017632 146806144 146811891 Zm00004b017631c Zm00004b017631,Zm00004b017632 simMerged
exon.284424 chr3 146808318 146808377 Zm00004b017631c 146806144 146811891 Zm00004b017631c Zm00004b017631,Zm00004b017632 simMerged
exon.284425 chr3 146808961 146810472 Zm00004b017632 146806144 146811891 Zm00004b017631c Zm00004b017631,Zm00004b017632 simMerged
exon.284425 chr3 146808961 146810472 Zm00004b017631c 146806144 146811891 Zm00004b017631c Zm00004b017631,Zm00004b017632 simMerged
exon.284426 chr3 146810607 146810708 Zm00004b017632 146806144 146811891 Zm00004b017631c Zm00004b017631,Zm00004b017632 simMerged
exon.284426 chr3 146810607 146810708 Zm00004b017631c 146806144 146811891 Zm00004b017631c Zm00004b017631,Zm00004b017632 simMerged
exon.284427 chr3 146810818 146810955 Zm00004b017632 146806144 146811891 Zm00004b017631c Zm00004b017631,Zm00004b017632 simMerged
exon.284427 chr3 146810818 146810955 Zm00004b017631c 146806144 146811891 Zm00004b017631c Zm00004b017631,Zm00004b017632 simMerged
exon.284428 chr3 146811038 146811163 Zm00004b017632 146806144 146811891 Zm00004b017631c Zm00004b017631,Zm00004b017632 simMerged
exon.284428 chr3 146811038 146811163 Zm00004b017631c 146806144 146811891 Zm00004b017631c Zm00004b017631,Zm00004b017632 simMerged
exon.284429 chr3 146811352 146811891 Zm00004b017632 146806144 146811891 Zm00004b017631c Zm00004b017631,Zm00004b017632 simMerged
exon.284429 chr3 146811352 146811891 Zm00004b017631c 146806144 146811891 Zm00004b017631c Zm00004b017631,Zm00004b017632 simMerged
exon.284478 chr3 147027977 147028317 Zm00004b017635 147027977 147029273 Zm00004b017634c Zm00004b017634,Zm00004b017635 simMerged
exon.284478 chr3 147027977 147028317 Zm00004b017634c 147027977 147029273 Zm00004b017634c Zm00004b017634,Zm00004b017635 simMerged
exon.284479 chr3 147028400 147028542 Zm00004b017635 147027977 147029273 Zm00004b017634c Zm00004b017634,Zm00004b017635 simMerged
exon.284479 chr3 147028400 147028542 Zm00004b017634c 147027977 147029273 Zm00004b017634c Zm00004b017634,Zm00004b017635 simMerged
exon.284480 chr3 147028682 147029273 Zm00004b017635 147027977 147029273 Zm00004b017634c Zm00004b017634,Zm00004b017635 simMerged
exon.284480 chr3 147028682 147029273 Zm00004b017634c 147027977 147029273 Zm00004b017634c Zm00004b017634,Zm00004b017635 simMerged
exon.284516 chr3 147295673 147296467 Zm00004b017640 147295673 147296467 Zm00004b017639c Zm00004b017639,Zm00004b017640 simMerged
exon.284516 chr3 147295673 147296467 Zm00004b017639c 147295673 147296467 Zm00004b017639c Zm00004b017639,Zm00004b017640 simMerged
exon.284533 chr3 147622388 147622888 Zm00004b017643 147622388 147625924 Zm00004b017642c Zm00004b017642,Zm00004b017643 simMerged
exon.284533 chr3 147622388 147622888 Zm00004b017642c 147622388 147625924 Zm00004b017642c Zm00004b017642,Zm00004b017643 simMerged
exon.284534 chr3 147622981 147624187 Zm00004b017643 147622388 147625924 Zm00004b017642c Zm00004b017642,Zm00004b017643 simMerged
exon.284534 chr3 147622981 147624187 Zm00004b017642c 147622388 147625924 Zm00004b017642c Zm00004b017642,Zm00004b017643 simMerged
exon.284535 chr3 147624271 147624354 Zm00004b017643 147622388 147625924 Zm00004b017642c Zm00004b017642,Zm00004b017643 simMerged
exon.284535 chr3 147624271 147624354 Zm00004b017642c 147622388 147625924 Zm00004b017642c Zm00004b017642,Zm00004b017643 simMerged
exon.284536 chr3 147624422 147624490 Zm00004b017643 147622388 147625924 Zm00004b017642c Zm00004b017642,Zm00004b017643 simMerged
exon.284536 chr3 147624422 147624490 Zm00004b017642c 147622388 147625924 Zm00004b017642c Zm00004b017642,Zm00004b017643 simMerged
exon.284537 chr3 147624568 147624639 Zm00004b017643 147622388 147625924 Zm00004b017642c Zm00004b017642,Zm00004b017643 simMerged
exon.284537 chr3 147624568 147624639 Zm00004b017642c 147622388 147625924 Zm00004b017642c Zm00004b017642,Zm00004b017643 simMerged
exon.284538 chr3 147624883 147625049 Zm00004b017643 147622388 147625924 Zm00004b017642c Zm00004b017642,Zm00004b017643 simMerged
exon.284538 chr3 147624883 147625049 Zm00004b017642c 147622388 147625924 Zm00004b017642c Zm00004b017642,Zm00004b017643 simMerged
exon.284539 chr3 147625118 147625498 Zm00004b017643 147622388 147625924 Zm00004b017642c Zm00004b017642,Zm00004b017643 simMerged
exon.284539 chr3 147625118 147625498 Zm00004b017642c 147622388 147625924 Zm00004b017642c Zm00004b017642,Zm00004b017643 simMerged
exon.284540 chr3 147625580 147625639 Zm00004b017643 147622388 147625924 Zm00004b017642c Zm00004b017642,Zm00004b017643 simMerged
exon.284540 chr3 147625580 147625639 Zm00004b017642c 147622388 147625924 Zm00004b017642c Zm00004b017642,Zm00004b017643 simMerged
exon.284541 chr3 147625728 147625924 Zm00004b017643 147622388 147625924 Zm00004b017642c Zm00004b017642,Zm00004b017643 simMerged
exon.284541 chr3 147625728 147625924 Zm00004b017642c 147622388 147625924 Zm00004b017642c Zm00004b017642,Zm00004b017643 simMerged
exon.284567 chr3 147724489 147724981 Zm00004b017646 147724489 147721168 Zm00004b017645c Zm00004b017645,Zm00004b017646 simMerged
exon.284567 chr3 147724489 147724981 Zm00004b017645c 147724489 147721168 Zm00004b017645c Zm00004b017645,Zm00004b017646 simMerged
exon.284568 chr3 147724362 147724409 Zm00004b017646 147724489 147721168 Zm00004b017645c Zm00004b017645,Zm00004b017646 simMerged
exon.284568 chr3 147724362 147724409 Zm00004b017645c 147724489 147721168 Zm00004b017645c Zm00004b017645,Zm00004b017646 simMerged
exon.284569 chr3 147723235 147723354 Zm00004b017646 147724489 147721168 Zm00004b017645c Zm00004b017645,Zm00004b017646 simMerged
exon.284569 chr3 147723235 147723354 Zm00004b017645c 147724489 147721168 Zm00004b017645c Zm00004b017645,Zm00004b017646 simMerged
exon.284570 chr3 147722641 147722786 Zm00004b017646 147724489 147721168 Zm00004b017645c Zm00004b017645,Zm00004b017646 simMerged
exon.284570 chr3 147722641 147722786 Zm00004b017645c 147724489 147721168 Zm00004b017645c Zm00004b017645,Zm00004b017646 simMerged
exon.284571 chr3 147722381 147722528 Zm00004b017646 147724489 147721168 Zm00004b017645c Zm00004b017645,Zm00004b017646 simMerged
exon.284571 chr3 147722381 147722528 Zm00004b017645c 147724489 147721168 Zm00004b017645c Zm00004b017645,Zm00004b017646 simMerged
exon.284572 chr3 147722195 147722278 Zm00004b017646 147724489 147721168 Zm00004b017645c Zm00004b017645,Zm00004b017646 simMerged
exon.284572 chr3 147722195 147722278 Zm00004b017645c 147724489 147721168 Zm00004b017645c Zm00004b017645,Zm00004b017646 simMerged
exon.284573 chr3 147721565 147721680 Zm00004b017646 147724489 147721168 Zm00004b017645c Zm00004b017645,Zm00004b017646 simMerged
exon.284573 chr3 147721565 147721680 Zm00004b017645c 147724489 147721168 Zm00004b017645c Zm00004b017645,Zm00004b017646 simMerged
exon.284574 chr3 147721423 147721481 Zm00004b017646 147724489 147721168 Zm00004b017645c Zm00004b017645,Zm00004b017646 simMerged
exon.284574 chr3 147721423 147721481 Zm00004b017645c 147724489 147721168 Zm00004b017645c Zm00004b017645,Zm00004b017646 simMerged
exon.284575 chr3 147721263 147721353 Zm00004b017646 147724489 147721168 Zm00004b017645c Zm00004b017645,Zm00004b017646 simMerged
exon.284575 chr3 147721263 147721353 Zm00004b017645c 147724489 147721168 Zm00004b017645c Zm00004b017645,Zm00004b017646 simMerged
exon.284576 chr3 147720548 147721168 Zm00004b017646 147724489 147721168 Zm00004b017645c Zm00004b017645,Zm00004b017646 simMerged
exon.284576 chr3 147720548 147721168 Zm00004b017645c 147724489 147721168 Zm00004b017645c Zm00004b017645,Zm00004b017646 simMerged
exon.284701 chr3 147930682 147931058 Zm00004b017649 147930682 147930029 Zm00004b017648c Zm00004b017648,Zm00004b017649 simMerged
exon.284701 chr3 147930682 147931058 Zm00004b017648c 147930682 147930029 Zm00004b017648c Zm00004b017648,Zm00004b017649 simMerged
exon.284702 chr3 147930534 147930602 Zm00004b017649 147930682 147930029 Zm00004b017648c Zm00004b017648,Zm00004b017649 simMerged
exon.284702 chr3 147930534 147930602 Zm00004b017648c 147930682 147930029 Zm00004b017648c Zm00004b017648,Zm00004b017649 simMerged
exon.284703 chr3 147930154 147930423 Zm00004b017649 147930682 147930029 Zm00004b017648c Zm00004b017648,Zm00004b017649 simMerged
exon.284703 chr3 147930154 147930423 Zm00004b017648c 147930682 147930029 Zm00004b017648c Zm00004b017648,Zm00004b017649 simMerged
exon.284704 chr3 147929653 147930029 Zm00004b017649 147930682 147930029 Zm00004b017648c Zm00004b017648,Zm00004b017649 simMerged
exon.284704 chr3 147929653 147930029 Zm00004b017648c 147930682 147930029 Zm00004b017648c Zm00004b017648,Zm00004b017649 simMerged
exon.284773 chr3 147941473 147941783 Zm00004b017651 147941473 147941006 Zm00004b017650c Zm00004b017650,Zm00004b017651 simMerged
exon.284773 chr3 147941473 147941783 Zm00004b017650c 147941473 147941006 Zm00004b017650c Zm00004b017650,Zm00004b017651 simMerged
exon.284774 chr3 147941267 147941410 Zm00004b017651 147941473 147941006 Zm00004b017650c Zm00004b017650,Zm00004b017651 simMerged
exon.284774 chr3 147941267 147941410 Zm00004b017650c 147941473 147941006 Zm00004b017650c Zm00004b017650,Zm00004b017651 simMerged
exon.284775 chr3 147941070 147941191 Zm00004b017651 147941473 147941006 Zm00004b017650c Zm00004b017650,Zm00004b017651 simMerged
exon.284775 chr3 147941070 147941191 Zm00004b017650c 147941473 147941006 Zm00004b017650c Zm00004b017650,Zm00004b017651 simMerged
exon.284776 chr3 147939784 147941006 Zm00004b017651 147941473 147941006 Zm00004b017650c Zm00004b017650,Zm00004b017651 simMerged
exon.284776 chr3 147939784 147941006 Zm00004b017650c 147941473 147941006 Zm00004b017650c Zm00004b017650,Zm00004b017651 simMerged
exon.284913 chr3 148547192 148547501 Zm00004b017655 148547192 148550165 Zm00004b017654c Zm00004b017654,Zm00004b017655 simMerged
exon.284913 chr3 148547192 148547501 Zm00004b017654c 148547192 148550165 Zm00004b017654c Zm00004b017654,Zm00004b017655 simMerged
exon.284914 chr3 148547916 148547981 Zm00004b017655 148547192 148550165 Zm00004b017654c Zm00004b017654,Zm00004b017655 simMerged
exon.284914 chr3 148547916 148547981 Zm00004b017654c 148547192 148550165 Zm00004b017654c Zm00004b017654,Zm00004b017655 simMerged
exon.284915 chr3 148548431 148548577 Zm00004b017655 148547192 148550165 Zm00004b017654c Zm00004b017654,Zm00004b017655 simMerged
exon.284915 chr3 148548431 148548577 Zm00004b017654c 148547192 148550165 Zm00004b017654c Zm00004b017654,Zm00004b017655 simMerged
exon.284916 chr3 148548951 148549058 Zm00004b017655 148547192 148550165 Zm00004b017654c Zm00004b017654,Zm00004b017655 simMerged
exon.284916 chr3 148548951 148549058 Zm00004b017654c 148547192 148550165 Zm00004b017654c Zm00004b017654,Zm00004b017655 simMerged
exon.284917 chr3 148549151 148549240 Zm00004b017655 148547192 148550165 Zm00004b017654c Zm00004b017654,Zm00004b017655 simMerged
exon.284917 chr3 148549151 148549240 Zm00004b017654c 148547192 148550165 Zm00004b017654c Zm00004b017654,Zm00004b017655 simMerged
exon.284918 chr3 148549344 148549466 Zm00004b017655 148547192 148550165 Zm00004b017654c Zm00004b017654,Zm00004b017655 simMerged
exon.284918 chr3 148549344 148549466 Zm00004b017654c 148547192 148550165 Zm00004b017654c Zm00004b017654,Zm00004b017655 simMerged
exon.284919 chr3 148549682 148549926 Zm00004b017655 148547192 148550165 Zm00004b017654c Zm00004b017654,Zm00004b017655 simMerged
exon.284919 chr3 148549682 148549926 Zm00004b017654c 148547192 148550165 Zm00004b017654c Zm00004b017654,Zm00004b017655 simMerged
exon.284920 chr3 148549949 148550165 Zm00004b017655 148547192 148550165 Zm00004b017654c Zm00004b017654,Zm00004b017655 simMerged
exon.284920 chr3 148549949 148550165 Zm00004b017654c 148547192 148550165 Zm00004b017654c Zm00004b017654,Zm00004b017655 simMerged
exon.284957 chr3 148608808 148609204 Zm00004b017657 148608808 148610611 Zm00004b017656c Zm00004b017656,Zm00004b017657 simMerged
exon.284957 chr3 148608808 148609204 Zm00004b017656c 148608808 148610611 Zm00004b017656c Zm00004b017656,Zm00004b017657 simMerged
exon.284958 chr3 148609411 148609566 Zm00004b017657 148608808 148610611 Zm00004b017656c Zm00004b017656,Zm00004b017657 simMerged
exon.284958 chr3 148609411 148609566 Zm00004b017656c 148608808 148610611 Zm00004b017656c Zm00004b017656,Zm00004b017657 simMerged
exon.284959 chr3 148609751 148610611 Zm00004b017657 148608808 148610611 Zm00004b017656c Zm00004b017656,Zm00004b017657 simMerged
exon.284959 chr3 148609751 148610611 Zm00004b017656c 148608808 148610611 Zm00004b017656c Zm00004b017656,Zm00004b017657 simMerged
exon.284965 chr3 148846806 148847582 Zm00004b017659 148846806 148847582 Zm00004b017658c Zm00004b017658,Zm00004b017659 simMerged
exon.284965 chr3 148846806 148847582 Zm00004b017658c 148846806 148847582 Zm00004b017658c Zm00004b017658,Zm00004b017659 simMerged
exon.285202 chr3 149238304 149239212 Zm00004b017669 149238304 149241811 Zm00004b017668c Zm00004b017668,Zm00004b017669 simMerged
exon.285202 chr3 149238304 149239212 Zm00004b017668c 149238304 149241811 Zm00004b017668c Zm00004b017668,Zm00004b017669 simMerged
exon.285203 chr3 149239870 149239980 Zm00004b017669 149238304 149241811 Zm00004b017668c Zm00004b017668,Zm00004b017669 simMerged
exon.285203 chr3 149239870 149239980 Zm00004b017668c 149238304 149241811 Zm00004b017668c Zm00004b017668,Zm00004b017669 simMerged
exon.285204 chr3 149240071 149240286 Zm00004b017669 149238304 149241811 Zm00004b017668c Zm00004b017668,Zm00004b017669 simMerged
exon.285204 chr3 149240071 149240286 Zm00004b017668c 149238304 149241811 Zm00004b017668c Zm00004b017668,Zm00004b017669 simMerged
exon.285205 chr3 149240381 149241811 Zm00004b017669 149238304 149241811 Zm00004b017668c Zm00004b017668,Zm00004b017669 simMerged
exon.285205 chr3 149240381 149241811 Zm00004b017668c 149238304 149241811 Zm00004b017668c Zm00004b017668,Zm00004b017669 simMerged
exon.285380 chr3 149523888 149524257 Zm00004b017676 149523888 149521940 Zm00004b017675c Zm00004b017675,Zm00004b017676 simMerged
exon.285380 chr3 149523888 149524257 Zm00004b017675c 149523888 149521940 Zm00004b017675c Zm00004b017675,Zm00004b017676 simMerged
exon.285381 chr3 149523721 149523800 Zm00004b017676 149523888 149521940 Zm00004b017675c Zm00004b017675,Zm00004b017676 simMerged
exon.285381 chr3 149523721 149523800 Zm00004b017675c 149523888 149521940 Zm00004b017675c Zm00004b017675,Zm00004b017676 simMerged
exon.285382 chr3 149523557 149523625 Zm00004b017676 149523888 149521940 Zm00004b017675c Zm00004b017675,Zm00004b017676 simMerged
exon.285382 chr3 149523557 149523625 Zm00004b017675c 149523888 149521940 Zm00004b017675c Zm00004b017675,Zm00004b017676 simMerged
exon.285383 chr3 149523386 149523464 Zm00004b017676 149523888 149521940 Zm00004b017675c Zm00004b017675,Zm00004b017676 simMerged
exon.285383 chr3 149523386 149523464 Zm00004b017675c 149523888 149521940 Zm00004b017675c Zm00004b017675,Zm00004b017676 simMerged
exon.285384 chr3 149523208 149523302 Zm00004b017676 149523888 149521940 Zm00004b017675c Zm00004b017675,Zm00004b017676 simMerged
exon.285384 chr3 149523208 149523302 Zm00004b017675c 149523888 149521940 Zm00004b017675c Zm00004b017675,Zm00004b017676 simMerged
exon.285385 chr3 149522986 149523060 Zm00004b017676 149523888 149521940 Zm00004b017675c Zm00004b017675,Zm00004b017676 simMerged
exon.285385 chr3 149522986 149523060 Zm00004b017675c 149523888 149521940 Zm00004b017675c Zm00004b017675,Zm00004b017676 simMerged
exon.285386 chr3 149522469 149522822 Zm00004b017676 149523888 149521940 Zm00004b017675c Zm00004b017675,Zm00004b017676 simMerged
exon.285386 chr3 149522469 149522822 Zm00004b017675c 149523888 149521940 Zm00004b017675c Zm00004b017675,Zm00004b017676 simMerged
exon.285387 chr3 149522261 149522336 Zm00004b017676 149523888 149521940 Zm00004b017675c Zm00004b017675,Zm00004b017676 simMerged
exon.285387 chr3 149522261 149522336 Zm00004b017675c 149523888 149521940 Zm00004b017675c Zm00004b017675,Zm00004b017676 simMerged
exon.285388 chr3 149522035 149522183 Zm00004b017676 149523888 149521940 Zm00004b017675c Zm00004b017675,Zm00004b017676 simMerged
exon.285388 chr3 149522035 149522183 Zm00004b017675c 149523888 149521940 Zm00004b017675c Zm00004b017675,Zm00004b017676 simMerged
exon.285389 chr3 149521243 149521940 Zm00004b017676 149523888 149521940 Zm00004b017675c Zm00004b017675,Zm00004b017676 simMerged
exon.285389 chr3 149521243 149521940 Zm00004b017675c 149523888 149521940 Zm00004b017675c Zm00004b017675,Zm00004b017676 simMerged
exon.285491 chr3 149574062 149574437 Zm00004b017679 149574062 149573964 Zm00004b017678c Zm00004b017678,Zm00004b017679 simMerged
exon.285491 chr3 149574062 149574437 Zm00004b017678c 149574062 149573964 Zm00004b017678c Zm00004b017678,Zm00004b017679 simMerged
exon.285492 chr3 149572993 149573964 Zm00004b017679 149574062 149573964 Zm00004b017678c Zm00004b017678,Zm00004b017679 simMerged
exon.285492 chr3 149572993 149573964 Zm00004b017678c 149574062 149573964 Zm00004b017678c Zm00004b017678,Zm00004b017679 simMerged
exon.285525 chr3 149715730 149716646 Zm00004b017683 149715730 149713539 Zm00004b017682c Zm00004b017682,Zm00004b017683 simMerged
exon.285525 chr3 149715730 149716646 Zm00004b017682c 149715730 149713539 Zm00004b017682c Zm00004b017682,Zm00004b017683 simMerged
exon.285526 chr3 149715244 149715388 Zm00004b017683 149715730 149713539 Zm00004b017682c Zm00004b017682,Zm00004b017683 simMerged
exon.285526 chr3 149715244 149715388 Zm00004b017682c 149715730 149713539 Zm00004b017682c Zm00004b017682,Zm00004b017683 simMerged
exon.285527 chr3 149714886 149715125 Zm00004b017683 149715730 149713539 Zm00004b017682c Zm00004b017682,Zm00004b017683 simMerged
exon.285527 chr3 149714886 149715125 Zm00004b017682c 149715730 149713539 Zm00004b017682c Zm00004b017682,Zm00004b017683 simMerged
exon.285528 chr3 149714377 149714509 Zm00004b017683 149715730 149713539 Zm00004b017682c Zm00004b017682,Zm00004b017683 simMerged
exon.285528 chr3 149714377 149714509 Zm00004b017682c 149715730 149713539 Zm00004b017682c Zm00004b017682,Zm00004b017683 simMerged
exon.285529 chr3 149714118 149714299 Zm00004b017683 149715730 149713539 Zm00004b017682c Zm00004b017682,Zm00004b017683 simMerged
exon.285529 chr3 149714118 149714299 Zm00004b017682c 149715730 149713539 Zm00004b017682c Zm00004b017682,Zm00004b017683 simMerged
exon.285530 chr3 149713770 149713882 Zm00004b017683 149715730 149713539 Zm00004b017682c Zm00004b017682,Zm00004b017683 simMerged
exon.285530 chr3 149713770 149713882 Zm00004b017682c 149715730 149713539 Zm00004b017682c Zm00004b017682,Zm00004b017683 simMerged
exon.285531 chr3 149711791 149713539 Zm00004b017683 149715730 149713539 Zm00004b017682c Zm00004b017682,Zm00004b017683 simMerged
exon.285531 chr3 149711791 149713539 Zm00004b017682c 149715730 149713539 Zm00004b017682c Zm00004b017682,Zm00004b017683 simMerged
exon.285548 chr3 149841557 149842021 Zm00004b017685 149841557 149839281 Zm00004b017684c Zm00004b017684,Zm00004b017685 simMerged
exon.285548 chr3 149841557 149842021 Zm00004b017684c 149841557 149839281 Zm00004b017684c Zm00004b017684,Zm00004b017685 simMerged
exon.285549 chr3 149839923 149840779 Zm00004b017685 149841557 149839281 Zm00004b017684c Zm00004b017684,Zm00004b017685 simMerged
exon.285549 chr3 149839923 149840779 Zm00004b017684c 149841557 149839281 Zm00004b017684c Zm00004b017684,Zm00004b017685 simMerged
exon.285550 chr3 149839695 149839853 Zm00004b017685 149841557 149839281 Zm00004b017684c Zm00004b017684,Zm00004b017685 simMerged
exon.285550 chr3 149839695 149839853 Zm00004b017684c 149841557 149839281 Zm00004b017684c Zm00004b017684,Zm00004b017685 simMerged
exon.285551 chr3 149839377 149839612 Zm00004b017685 149841557 149839281 Zm00004b017684c Zm00004b017684,Zm00004b017685 simMerged
exon.285551 chr3 149839377 149839612 Zm00004b017684c 149841557 149839281 Zm00004b017684c Zm00004b017684,Zm00004b017685 simMerged
exon.285552 chr3 149838614 149839281 Zm00004b017685 149841557 149839281 Zm00004b017684c Zm00004b017684,Zm00004b017685 simMerged
exon.285552 chr3 149838614 149839281 Zm00004b017684c 149841557 149839281 Zm00004b017684c Zm00004b017684,Zm00004b017685 simMerged
exon.285741 chr3 149891226 149891464 Zm00004b017692 149891226 149887365 Zm00004b017691c Zm00004b017691,Zm00004b017692 simMerged
exon.285741 chr3 149891226 149891464 Zm00004b017691c 149891226 149887365 Zm00004b017691c Zm00004b017691,Zm00004b017692 simMerged
exon.285742 chr3 149891037 149891094 Zm00004b017692 149891226 149887365 Zm00004b017691c Zm00004b017691,Zm00004b017692 simMerged
exon.285742 chr3 149891037 149891094 Zm00004b017691c 149891226 149887365 Zm00004b017691c Zm00004b017691,Zm00004b017692 simMerged
exon.285743 chr3 149890868 149890936 Zm00004b017692 149891226 149887365 Zm00004b017691c Zm00004b017691,Zm00004b017692 simMerged
exon.285743 chr3 149890868 149890936 Zm00004b017691c 149891226 149887365 Zm00004b017691c Zm00004b017691,Zm00004b017692 simMerged
exon.285744 chr3 149889360 149889686 Zm00004b017692 149891226 149887365 Zm00004b017691c Zm00004b017691,Zm00004b017692 simMerged
exon.285744 chr3 149889360 149889686 Zm00004b017691c 149891226 149887365 Zm00004b017691c Zm00004b017691,Zm00004b017692 simMerged
exon.285745 chr3 149888310 149888516 Zm00004b017692 149891226 149887365 Zm00004b017691c Zm00004b017691,Zm00004b017692 simMerged
exon.285745 chr3 149888310 149888516 Zm00004b017691c 149891226 149887365 Zm00004b017691c Zm00004b017691,Zm00004b017692 simMerged
exon.285746 chr3 149887707 149887803 Zm00004b017692 149891226 149887365 Zm00004b017691c Zm00004b017691,Zm00004b017692 simMerged
exon.285746 chr3 149887707 149887803 Zm00004b017691c 149891226 149887365 Zm00004b017691c Zm00004b017691,Zm00004b017692 simMerged
exon.285747 chr3 149887238 149887365 Zm00004b017692 149891226 149887365 Zm00004b017691c Zm00004b017691,Zm00004b017692 simMerged
exon.285747 chr3 149887238 149887365 Zm00004b017691c 149891226 149887365 Zm00004b017691c Zm00004b017691,Zm00004b017692 simMerged
exon.285813 chr3 150129907 150131070 Zm00004b017698 150129907 150131070 Zm00004b017697c Zm00004b017697,Zm00004b017698 simMerged
exon.285813 chr3 150129907 150131070 Zm00004b017697c 150129907 150131070 Zm00004b017697c Zm00004b017697,Zm00004b017698 simMerged
exon.285824 chr3 150271908 150272120 Zm00004b017702 150271908 150272120 Zm00004b017701c Zm00004b017701,Zm00004b017702 simMerged
exon.285824 chr3 150271908 150272120 Zm00004b017701c 150271908 150272120 Zm00004b017701c Zm00004b017701,Zm00004b017702 simMerged
exon.285871 chr3 150488840 150489679 Zm00004b017707 150488840 150488750 Zm00004b017706c Zm00004b017706,Zm00004b017707 simMerged
exon.285871 chr3 150488840 150489679 Zm00004b017706c 150488840 150488750 Zm00004b017706c Zm00004b017706,Zm00004b017707 simMerged
exon.285872 chr3 150487379 150488750 Zm00004b017707 150488840 150488750 Zm00004b017706c Zm00004b017706,Zm00004b017707 simMerged
exon.285872 chr3 150487379 150488750 Zm00004b017706c 150488840 150488750 Zm00004b017706c Zm00004b017706,Zm00004b017707 simMerged
exon.285898 chr3 150647467 150647896 Zm00004b017710 150647467 150650716 Zm00004b017709c Zm00004b017709,Zm00004b017710 simMerged
exon.285898 chr3 150647467 150647896 Zm00004b017709c 150647467 150650716 Zm00004b017709c Zm00004b017709,Zm00004b017710 simMerged
exon.285899 chr3 150648001 150648220 Zm00004b017710 150647467 150650716 Zm00004b017709c Zm00004b017709,Zm00004b017710 simMerged
exon.285899 chr3 150648001 150648220 Zm00004b017709c 150647467 150650716 Zm00004b017709c Zm00004b017709,Zm00004b017710 simMerged
exon.285900 chr3 150648856 150648924 Zm00004b017710 150647467 150650716 Zm00004b017709c Zm00004b017709,Zm00004b017710 simMerged
exon.285900 chr3 150648856 150648924 Zm00004b017709c 150647467 150650716 Zm00004b017709c Zm00004b017709,Zm00004b017710 simMerged
exon.285901 chr3 150649164 150649296 Zm00004b017710 150647467 150650716 Zm00004b017709c Zm00004b017709,Zm00004b017710 simMerged
exon.285901 chr3 150649164 150649296 Zm00004b017709c 150647467 150650716 Zm00004b017709c Zm00004b017709,Zm00004b017710 simMerged
exon.285902 chr3 150649393 150650716 Zm00004b017710 150647467 150650716 Zm00004b017709c Zm00004b017709,Zm00004b017710 simMerged
exon.285902 chr3 150649393 150650716 Zm00004b017709c 150647467 150650716 Zm00004b017709c Zm00004b017709,Zm00004b017710 simMerged
exon.285995 chr3 150792872 150793044 Zm00004b017714 150792872 150777825 Zm00004b017713c Zm00004b017713,Zm00004b017714 simMerged
exon.285995 chr3 150792872 150793044 Zm00004b017713c 150792872 150777825 Zm00004b017713c Zm00004b017713,Zm00004b017714 simMerged
exon.285996 chr3 150792526 150792797 Zm00004b017714 150792872 150777825 Zm00004b017713c Zm00004b017713,Zm00004b017714 simMerged
exon.285996 chr3 150792526 150792797 Zm00004b017713c 150792872 150777825 Zm00004b017713c Zm00004b017713,Zm00004b017714 simMerged
exon.285997 chr3 150792250 150792424 Zm00004b017714 150792872 150777825 Zm00004b017713c Zm00004b017713,Zm00004b017714 simMerged
exon.285997 chr3 150792250 150792424 Zm00004b017713c 150792872 150777825 Zm00004b017713c Zm00004b017713,Zm00004b017714 simMerged
exon.285998 chr3 150788281 150788439 Zm00004b017714 150792872 150777825 Zm00004b017713c Zm00004b017713,Zm00004b017714 simMerged
exon.285998 chr3 150788281 150788439 Zm00004b017713c 150792872 150777825 Zm00004b017713c Zm00004b017713,Zm00004b017714 simMerged
exon.285999 chr3 150788035 150788094 Zm00004b017714 150792872 150777825 Zm00004b017713c Zm00004b017713,Zm00004b017714 simMerged
exon.285999 chr3 150788035 150788094 Zm00004b017713c 150792872 150777825 Zm00004b017713c Zm00004b017713,Zm00004b017714 simMerged
exon.286000 chr3 150787606 150787728 Zm00004b017714 150792872 150777825 Zm00004b017713c Zm00004b017713,Zm00004b017714 simMerged
exon.286000 chr3 150787606 150787728 Zm00004b017713c 150792872 150777825 Zm00004b017713c Zm00004b017713,Zm00004b017714 simMerged
exon.286001 chr3 150787411 150787448 Zm00004b017714 150792872 150777825 Zm00004b017713c Zm00004b017713,Zm00004b017714 simMerged
exon.286001 chr3 150787411 150787448 Zm00004b017713c 150792872 150777825 Zm00004b017713c Zm00004b017713,Zm00004b017714 simMerged
exon.286002 chr3 150787211 150787325 Zm00004b017714 150792872 150777825 Zm00004b017713c Zm00004b017713,Zm00004b017714 simMerged
exon.286002 chr3 150787211 150787325 Zm00004b017713c 150792872 150777825 Zm00004b017713c Zm00004b017713,Zm00004b017714 simMerged
exon.286003 chr3 150782661 150787130 Zm00004b017714 150792872 150777825 Zm00004b017713c Zm00004b017713,Zm00004b017714 simMerged
exon.286003 chr3 150782661 150787130 Zm00004b017713c 150792872 150777825 Zm00004b017713c Zm00004b017713,Zm00004b017714 simMerged
exon.286004 chr3 150781384 150781503 Zm00004b017714 150792872 150777825 Zm00004b017713c Zm00004b017713,Zm00004b017714 simMerged
exon.286004 chr3 150781384 150781503 Zm00004b017713c 150792872 150777825 Zm00004b017713c Zm00004b017713,Zm00004b017714 simMerged
exon.286005 chr3 150778486 150778593 Zm00004b017714 150792872 150777825 Zm00004b017713c Zm00004b017713,Zm00004b017714 simMerged
exon.286005 chr3 150778486 150778593 Zm00004b017713c 150792872 150777825 Zm00004b017713c Zm00004b017713,Zm00004b017714 simMerged
exon.286006 chr3 150778260 150778402 Zm00004b017714 150792872 150777825 Zm00004b017713c Zm00004b017713,Zm00004b017714 simMerged
exon.286006 chr3 150778260 150778402 Zm00004b017713c 150792872 150777825 Zm00004b017713c Zm00004b017713,Zm00004b017714 simMerged
exon.286007 chr3 150777164 150777825 Zm00004b017714 150792872 150777825 Zm00004b017713c Zm00004b017713,Zm00004b017714 simMerged
exon.286007 chr3 150777164 150777825 Zm00004b017713c 150792872 150777825 Zm00004b017713c Zm00004b017713,Zm00004b017714 simMerged
exon.286130 chr3 151058529 151058763 Zm00004b017717 151058529 151057420 Zm00004b017716c Zm00004b017716,Zm00004b017717 simMerged
exon.286130 chr3 151058529 151058763 Zm00004b017716c 151058529 151057420 Zm00004b017716c Zm00004b017716,Zm00004b017717 simMerged
exon.286131 chr3 151058270 151058322 Zm00004b017717 151058529 151057420 Zm00004b017716c Zm00004b017716,Zm00004b017717 simMerged
exon.286131 chr3 151058270 151058322 Zm00004b017716c 151058529 151057420 Zm00004b017716c Zm00004b017716,Zm00004b017717 simMerged
exon.286132 chr3 151057529 151057591 Zm00004b017717 151058529 151057420 Zm00004b017716c Zm00004b017716,Zm00004b017717 simMerged
exon.286132 chr3 151057529 151057591 Zm00004b017716c 151058529 151057420 Zm00004b017716c Zm00004b017716,Zm00004b017717 simMerged
exon.286133 chr3 151056934 151057420 Zm00004b017717 151058529 151057420 Zm00004b017716c Zm00004b017716,Zm00004b017717 simMerged
exon.286133 chr3 151056934 151057420 Zm00004b017716c 151058529 151057420 Zm00004b017716c Zm00004b017716,Zm00004b017717 simMerged
exon.286170 chr3 151173506 151173908 Zm00004b017720 151173506 151180914 Zm00004b017719c Zm00004b017719,Zm00004b017720 simMerged
exon.286170 chr3 151173506 151173908 Zm00004b017719c 151173506 151180914 Zm00004b017719c Zm00004b017719,Zm00004b017720 simMerged
exon.286171 chr3 151173991 151174142 Zm00004b017720 151173506 151180914 Zm00004b017719c Zm00004b017719,Zm00004b017720 simMerged
exon.286171 chr3 151173991 151174142 Zm00004b017719c 151173506 151180914 Zm00004b017719c Zm00004b017719,Zm00004b017720 simMerged
exon.286172 chr3 151174474 151174611 Zm00004b017720 151173506 151180914 Zm00004b017719c Zm00004b017719,Zm00004b017720 simMerged
exon.286172 chr3 151174474 151174611 Zm00004b017719c 151173506 151180914 Zm00004b017719c Zm00004b017719,Zm00004b017720 simMerged
exon.286173 chr3 151174742 151174855 Zm00004b017720 151173506 151180914 Zm00004b017719c Zm00004b017719,Zm00004b017720 simMerged
exon.286173 chr3 151174742 151174855 Zm00004b017719c 151173506 151180914 Zm00004b017719c Zm00004b017719,Zm00004b017720 simMerged
exon.286174 chr3 151175315 151175645 Zm00004b017720 151173506 151180914 Zm00004b017719c Zm00004b017719,Zm00004b017720 simMerged
exon.286174 chr3 151175315 151175645 Zm00004b017719c 151173506 151180914 Zm00004b017719c Zm00004b017719,Zm00004b017720 simMerged
exon.286175 chr3 151177297 151177572 Zm00004b017720 151173506 151180914 Zm00004b017719c Zm00004b017719,Zm00004b017720 simMerged
exon.286175 chr3 151177297 151177572 Zm00004b017719c 151173506 151180914 Zm00004b017719c Zm00004b017719,Zm00004b017720 simMerged
exon.286176 chr3 151177721 151177801 Zm00004b017720 151173506 151180914 Zm00004b017719c Zm00004b017719,Zm00004b017720 simMerged
exon.286176 chr3 151177721 151177801 Zm00004b017719c 151173506 151180914 Zm00004b017719c Zm00004b017719,Zm00004b017720 simMerged
exon.286177 chr3 151177992 151178210 Zm00004b017720 151173506 151180914 Zm00004b017719c Zm00004b017719,Zm00004b017720 simMerged
exon.286177 chr3 151177992 151178210 Zm00004b017719c 151173506 151180914 Zm00004b017719c Zm00004b017719,Zm00004b017720 simMerged
exon.286178 chr3 151178313 151178455 Zm00004b017720 151173506 151180914 Zm00004b017719c Zm00004b017719,Zm00004b017720 simMerged
exon.286178 chr3 151178313 151178455 Zm00004b017719c 151173506 151180914 Zm00004b017719c Zm00004b017719,Zm00004b017720 simMerged
exon.286179 chr3 151179004 151179170 Zm00004b017720 151173506 151180914 Zm00004b017719c Zm00004b017719,Zm00004b017720 simMerged
exon.286179 chr3 151179004 151179170 Zm00004b017719c 151173506 151180914 Zm00004b017719c Zm00004b017719,Zm00004b017720 simMerged
exon.286180 chr3 151179558 151179775 Zm00004b017720 151173506 151180914 Zm00004b017719c Zm00004b017719,Zm00004b017720 simMerged
exon.286180 chr3 151179558 151179775 Zm00004b017719c 151173506 151180914 Zm00004b017719c Zm00004b017719,Zm00004b017720 simMerged
exon.286181 chr3 151179973 151180065 Zm00004b017720 151173506 151180914 Zm00004b017719c Zm00004b017719,Zm00004b017720 simMerged
exon.286181 chr3 151179973 151180065 Zm00004b017719c 151173506 151180914 Zm00004b017719c Zm00004b017719,Zm00004b017720 simMerged
exon.286182 chr3 151180201 151180794 Zm00004b017720 151173506 151180914 Zm00004b017719c Zm00004b017719,Zm00004b017720 simMerged
exon.286182 chr3 151180201 151180794 Zm00004b017719c 151173506 151180914 Zm00004b017719c Zm00004b017719,Zm00004b017720 simMerged
exon.286183 chr3 151180826 151180914 Zm00004b017720 151173506 151180914 Zm00004b017719c Zm00004b017719,Zm00004b017720 simMerged
exon.286183 chr3 151180826 151180914 Zm00004b017719c 151173506 151180914 Zm00004b017719c Zm00004b017719,Zm00004b017720 simMerged
exon.286220 chr3 151230297 151232139 Zm00004b017724 151230297 151230196 Zm00004b017723c Zm00004b017723,Zm00004b017724 simMerged
exon.286220 chr3 151230297 151232139 Zm00004b017723c 151230297 151230196 Zm00004b017723c Zm00004b017723,Zm00004b017724 simMerged
exon.286221 chr3 151228857 151230196 Zm00004b017724 151230297 151230196 Zm00004b017723c Zm00004b017723,Zm00004b017724 simMerged
exon.286221 chr3 151228857 151230196 Zm00004b017723c 151230297 151230196 Zm00004b017723c Zm00004b017723,Zm00004b017724 simMerged
exon.286315 chr3 151523975 151524481 Zm00004b017729 151523975 151527526 Zm00004b017728c Zm00004b017728,Zm00004b017729 simMerged
exon.286315 chr3 151523975 151524481 Zm00004b017728c 151523975 151527526 Zm00004b017728c Zm00004b017728,Zm00004b017729 simMerged
exon.286316 chr3 151524587 151524660 Zm00004b017729 151523975 151527526 Zm00004b017728c Zm00004b017728,Zm00004b017729 simMerged
exon.286316 chr3 151524587 151524660 Zm00004b017728c 151523975 151527526 Zm00004b017728c Zm00004b017728,Zm00004b017729 simMerged
exon.286317 chr3 151524747 151524805 Zm00004b017729 151523975 151527526 Zm00004b017728c Zm00004b017728,Zm00004b017729 simMerged
exon.286317 chr3 151524747 151524805 Zm00004b017728c 151523975 151527526 Zm00004b017728c Zm00004b017728,Zm00004b017729 simMerged
exon.286318 chr3 151525636 151525673 Zm00004b017729 151523975 151527526 Zm00004b017728c Zm00004b017728,Zm00004b017729 simMerged
exon.286318 chr3 151525636 151525673 Zm00004b017728c 151523975 151527526 Zm00004b017728c Zm00004b017728,Zm00004b017729 simMerged
exon.286319 chr3 151525978 151526098 Zm00004b017729 151523975 151527526 Zm00004b017728c Zm00004b017728,Zm00004b017729 simMerged
exon.286319 chr3 151525978 151526098 Zm00004b017728c 151523975 151527526 Zm00004b017728c Zm00004b017728,Zm00004b017729 simMerged
exon.286320 chr3 151526197 151526441 Zm00004b017729 151523975 151527526 Zm00004b017728c Zm00004b017728,Zm00004b017729 simMerged
exon.286320 chr3 151526197 151526441 Zm00004b017728c 151523975 151527526 Zm00004b017728c Zm00004b017728,Zm00004b017729 simMerged
exon.286321 chr3 151526534 151526602 Zm00004b017729 151523975 151527526 Zm00004b017728c Zm00004b017728,Zm00004b017729 simMerged
exon.286321 chr3 151526534 151526602 Zm00004b017728c 151523975 151527526 Zm00004b017728c Zm00004b017728,Zm00004b017729 simMerged
exon.286322 chr3 151526728 151526790 Zm00004b017729 151523975 151527526 Zm00004b017728c Zm00004b017728,Zm00004b017729 simMerged
exon.286322 chr3 151526728 151526790 Zm00004b017728c 151523975 151527526 Zm00004b017728c Zm00004b017728,Zm00004b017729 simMerged
exon.286323 chr3 151526877 151527526 Zm00004b017729 151523975 151527526 Zm00004b017728c Zm00004b017728,Zm00004b017729 simMerged
exon.286323 chr3 151526877 151527526 Zm00004b017728c 151523975 151527526 Zm00004b017728c Zm00004b017728,Zm00004b017729 simMerged
exon.286526 chr3 151792961 151793336 Zm00004b017736 151792961 151786492 Zm00004b017735c Zm00004b017735,Zm00004b017736 simMerged
exon.286526 chr3 151792961 151793336 Zm00004b017735c 151792961 151786492 Zm00004b017735c Zm00004b017735,Zm00004b017736 simMerged
exon.286527 chr3 151792731 151792847 Zm00004b017736 151792961 151786492 Zm00004b017735c Zm00004b017735,Zm00004b017736 simMerged
exon.286527 chr3 151792731 151792847 Zm00004b017735c 151792961 151786492 Zm00004b017735c Zm00004b017735,Zm00004b017736 simMerged
exon.286528 chr3 151791762 151791981 Zm00004b017736 151792961 151786492 Zm00004b017735c Zm00004b017735,Zm00004b017736 simMerged
exon.286528 chr3 151791762 151791981 Zm00004b017735c 151792961 151786492 Zm00004b017735c Zm00004b017735,Zm00004b017736 simMerged
exon.286529 chr3 151791520 151791639 Zm00004b017736 151792961 151786492 Zm00004b017735c Zm00004b017735,Zm00004b017736 simMerged
exon.286529 chr3 151791520 151791639 Zm00004b017735c 151792961 151786492 Zm00004b017735c Zm00004b017735,Zm00004b017736 simMerged
exon.286530 chr3 151790825 151791141 Zm00004b017736 151792961 151786492 Zm00004b017735c Zm00004b017735,Zm00004b017736 simMerged
exon.286530 chr3 151790825 151791141 Zm00004b017735c 151792961 151786492 Zm00004b017735c Zm00004b017735,Zm00004b017736 simMerged
exon.286531 chr3 151790620 151790714 Zm00004b017736 151792961 151786492 Zm00004b017735c Zm00004b017735,Zm00004b017736 simMerged
exon.286531 chr3 151790620 151790714 Zm00004b017735c 151792961 151786492 Zm00004b017735c Zm00004b017735,Zm00004b017736 simMerged
exon.286532 chr3 151790213 151790335 Zm00004b017736 151792961 151786492 Zm00004b017735c Zm00004b017735,Zm00004b017736 simMerged
exon.286532 chr3 151790213 151790335 Zm00004b017735c 151792961 151786492 Zm00004b017735c Zm00004b017735,Zm00004b017736 simMerged
exon.286533 chr3 151788119 151788314 Zm00004b017736 151792961 151786492 Zm00004b017735c Zm00004b017735,Zm00004b017736 simMerged
exon.286533 chr3 151788119 151788314 Zm00004b017735c 151792961 151786492 Zm00004b017735c Zm00004b017735,Zm00004b017736 simMerged
exon.286534 chr3 151787071 151787149 Zm00004b017736 151792961 151786492 Zm00004b017735c Zm00004b017735,Zm00004b017736 simMerged
exon.286534 chr3 151787071 151787149 Zm00004b017735c 151792961 151786492 Zm00004b017735c Zm00004b017735,Zm00004b017736 simMerged
exon.286535 chr3 151786584 151786891 Zm00004b017736 151792961 151786492 Zm00004b017735c Zm00004b017735,Zm00004b017736 simMerged
exon.286535 chr3 151786584 151786891 Zm00004b017735c 151792961 151786492 Zm00004b017735c Zm00004b017735,Zm00004b017736 simMerged
exon.286536 chr3 151785678 151786492 Zm00004b017736 151792961 151786492 Zm00004b017735c Zm00004b017735,Zm00004b017736 simMerged
exon.286536 chr3 151785678 151786492 Zm00004b017735c 151792961 151786492 Zm00004b017735c Zm00004b017735,Zm00004b017736 simMerged
exon.286615 chr3 151981592 151981774 Zm00004b017739 151981592 151974085 Zm00004b017738c Zm00004b017738,Zm00004b017739 simMerged
exon.286615 chr3 151981592 151981774 Zm00004b017738c 151981592 151974085 Zm00004b017738c Zm00004b017738,Zm00004b017739 simMerged
exon.286616 chr3 151981061 151981566 Zm00004b017739 151981592 151974085 Zm00004b017738c Zm00004b017738,Zm00004b017739 simMerged
exon.286616 chr3 151981061 151981566 Zm00004b017738c 151981592 151974085 Zm00004b017738c Zm00004b017738,Zm00004b017739 simMerged
exon.286617 chr3 151978608 151978826 Zm00004b017739 151981592 151974085 Zm00004b017738c Zm00004b017738,Zm00004b017739 simMerged
exon.286617 chr3 151978608 151978826 Zm00004b017738c 151981592 151974085 Zm00004b017738c Zm00004b017738,Zm00004b017739 simMerged
exon.286618 chr3 151977696 151977762 Zm00004b017739 151981592 151974085 Zm00004b017738c Zm00004b017738,Zm00004b017739 simMerged
exon.286618 chr3 151977696 151977762 Zm00004b017738c 151981592 151974085 Zm00004b017738c Zm00004b017738,Zm00004b017739 simMerged
exon.286619 chr3 151977495 151977610 Zm00004b017739 151981592 151974085 Zm00004b017738c Zm00004b017738,Zm00004b017739 simMerged
exon.286619 chr3 151977495 151977610 Zm00004b017738c 151981592 151974085 Zm00004b017738c Zm00004b017738,Zm00004b017739 simMerged
exon.286620 chr3 151976162 151976468 Zm00004b017739 151981592 151974085 Zm00004b017738c Zm00004b017738,Zm00004b017739 simMerged
exon.286620 chr3 151976162 151976468 Zm00004b017738c 151981592 151974085 Zm00004b017738c Zm00004b017738,Zm00004b017739 simMerged
exon.286621 chr3 151974268 151974511 Zm00004b017739 151981592 151974085 Zm00004b017738c Zm00004b017738,Zm00004b017739 simMerged
exon.286621 chr3 151974268 151974511 Zm00004b017738c 151981592 151974085 Zm00004b017738c Zm00004b017738,Zm00004b017739 simMerged
exon.286622 chr3 151973621 151974085 Zm00004b017739 151981592 151974085 Zm00004b017738c Zm00004b017738,Zm00004b017739 simMerged
exon.286622 chr3 151973621 151974085 Zm00004b017738c 151981592 151974085 Zm00004b017738c Zm00004b017738,Zm00004b017739 simMerged
exon.286661 chr3 151995828 151996211 Zm00004b017741 151995828 151999260 Zm00004b017740c Zm00004b017740,Zm00004b017741 simMerged
exon.286661 chr3 151995828 151996211 Zm00004b017740c 151995828 151999260 Zm00004b017740c Zm00004b017740,Zm00004b017741 simMerged
exon.286662 chr3 151997371 151998061 Zm00004b017741 151995828 151999260 Zm00004b017740c Zm00004b017740,Zm00004b017741 simMerged
exon.286662 chr3 151997371 151998061 Zm00004b017740c 151995828 151999260 Zm00004b017740c Zm00004b017740,Zm00004b017741 simMerged
exon.286663 chr3 151998476 151999260 Zm00004b017741 151995828 151999260 Zm00004b017740c Zm00004b017740,Zm00004b017741 simMerged
exon.286663 chr3 151998476 151999260 Zm00004b017740c 151995828 151999260 Zm00004b017740c Zm00004b017740,Zm00004b017741 simMerged
exon.286673 chr3 152105269 152105514 Zm00004b017743 152105269 152106148 Zm00004b017742c Zm00004b017742,Zm00004b017743 simMerged
exon.286673 chr3 152105269 152105514 Zm00004b017742c 152105269 152106148 Zm00004b017742c Zm00004b017742,Zm00004b017743 simMerged
exon.286674 chr3 152105669 152106148 Zm00004b017743 152105269 152106148 Zm00004b017742c Zm00004b017742,Zm00004b017743 simMerged
exon.286674 chr3 152105669 152106148 Zm00004b017742c 152105269 152106148 Zm00004b017742c Zm00004b017742,Zm00004b017743 simMerged
exon.286778 chr3 152351815 152352552 Zm00004b017750 152351815 152352552 Zm00004b017749c Zm00004b017749,Zm00004b017750 simMerged
exon.286778 chr3 152351815 152352552 Zm00004b017749c 152351815 152352552 Zm00004b017749c Zm00004b017749,Zm00004b017750 simMerged
exon.286903 chr3 152627371 152627503 Zm00004b017757 152627371 152617040 Zm00004b017756c Zm00004b017756,Zm00004b017757 simMerged
exon.286903 chr3 152627371 152627503 Zm00004b017756c 152627371 152617040 Zm00004b017756c Zm00004b017756,Zm00004b017757 simMerged
exon.286904 chr3 152626760 152626906 Zm00004b017757 152627371 152617040 Zm00004b017756c Zm00004b017756,Zm00004b017757 simMerged
exon.286904 chr3 152626760 152626906 Zm00004b017756c 152627371 152617040 Zm00004b017756c Zm00004b017756,Zm00004b017757 simMerged
exon.286905 chr3 152623224 152623302 Zm00004b017757 152627371 152617040 Zm00004b017756c Zm00004b017756,Zm00004b017757 simMerged
exon.286905 chr3 152623224 152623302 Zm00004b017756c 152627371 152617040 Zm00004b017756c Zm00004b017756,Zm00004b017757 simMerged
exon.286906 chr3 152622258 152622441 Zm00004b017757 152627371 152617040 Zm00004b017756c Zm00004b017756,Zm00004b017757 simMerged
exon.286906 chr3 152622258 152622441 Zm00004b017756c 152627371 152617040 Zm00004b017756c Zm00004b017756,Zm00004b017757 simMerged
exon.286907 chr3 152621643 152621708 Zm00004b017757 152627371 152617040 Zm00004b017756c Zm00004b017756,Zm00004b017757 simMerged
exon.286907 chr3 152621643 152621708 Zm00004b017756c 152627371 152617040 Zm00004b017756c Zm00004b017756,Zm00004b017757 simMerged
exon.286908 chr3 152620893 152621129 Zm00004b017757 152627371 152617040 Zm00004b017756c Zm00004b017756,Zm00004b017757 simMerged
exon.286908 chr3 152620893 152621129 Zm00004b017756c 152627371 152617040 Zm00004b017756c Zm00004b017756,Zm00004b017757 simMerged
exon.286909 chr3 152620587 152620793 Zm00004b017757 152627371 152617040 Zm00004b017756c Zm00004b017756,Zm00004b017757 simMerged
exon.286909 chr3 152620587 152620793 Zm00004b017756c 152627371 152617040 Zm00004b017756c Zm00004b017756,Zm00004b017757 simMerged
exon.286910 chr3 152620166 152620469 Zm00004b017757 152627371 152617040 Zm00004b017756c Zm00004b017756,Zm00004b017757 simMerged
exon.286910 chr3 152620166 152620469 Zm00004b017756c 152627371 152617040 Zm00004b017756c Zm00004b017756,Zm00004b017757 simMerged
exon.286911 chr3 152619942 152620101 Zm00004b017757 152627371 152617040 Zm00004b017756c Zm00004b017756,Zm00004b017757 simMerged
exon.286911 chr3 152619942 152620101 Zm00004b017756c 152627371 152617040 Zm00004b017756c Zm00004b017756,Zm00004b017757 simMerged
exon.286912 chr3 152619746 152619854 Zm00004b017757 152627371 152617040 Zm00004b017756c Zm00004b017756,Zm00004b017757 simMerged
exon.286912 chr3 152619746 152619854 Zm00004b017756c 152627371 152617040 Zm00004b017756c Zm00004b017756,Zm00004b017757 simMerged
exon.286913 chr3 152618990 152619125 Zm00004b017757 152627371 152617040 Zm00004b017756c Zm00004b017756,Zm00004b017757 simMerged
exon.286913 chr3 152618990 152619125 Zm00004b017756c 152627371 152617040 Zm00004b017756c Zm00004b017756,Zm00004b017757 simMerged
exon.286914 chr3 152618816 152618871 Zm00004b017757 152627371 152617040 Zm00004b017756c Zm00004b017756,Zm00004b017757 simMerged
exon.286914 chr3 152618816 152618871 Zm00004b017756c 152627371 152617040 Zm00004b017756c Zm00004b017756,Zm00004b017757 simMerged
exon.286915 chr3 152618432 152618731 Zm00004b017757 152627371 152617040 Zm00004b017756c Zm00004b017756,Zm00004b017757 simMerged
exon.286915 chr3 152618432 152618731 Zm00004b017756c 152627371 152617040 Zm00004b017756c Zm00004b017756,Zm00004b017757 simMerged
exon.286916 chr3 152618134 152618256 Zm00004b017757 152627371 152617040 Zm00004b017756c Zm00004b017756,Zm00004b017757 simMerged
exon.286916 chr3 152618134 152618256 Zm00004b017756c 152627371 152617040 Zm00004b017756c Zm00004b017756,Zm00004b017757 simMerged
exon.286917 chr3 152617150 152617839 Zm00004b017757 152627371 152617040 Zm00004b017756c Zm00004b017756,Zm00004b017757 simMerged
exon.286917 chr3 152617150 152617839 Zm00004b017756c 152627371 152617040 Zm00004b017756c Zm00004b017756,Zm00004b017757 simMerged
exon.286918 chr3 152616339 152617040 Zm00004b017757 152627371 152617040 Zm00004b017756c Zm00004b017756,Zm00004b017757 simMerged
exon.286918 chr3 152616339 152617040 Zm00004b017756c 152627371 152617040 Zm00004b017756c Zm00004b017756,Zm00004b017757 simMerged
exon.287054 chr3 153180026 153180327 Zm00004b017766 153180026 153168601 Zm00004b017765c Zm00004b017765,Zm00004b017766 simMerged
exon.287054 chr3 153180026 153180327 Zm00004b017765c 153180026 153168601 Zm00004b017765c Zm00004b017765,Zm00004b017766 simMerged
exon.287055 chr3 153179849 153179919 Zm00004b017766 153180026 153168601 Zm00004b017765c Zm00004b017765,Zm00004b017766 simMerged
exon.287055 chr3 153179849 153179919 Zm00004b017765c 153180026 153168601 Zm00004b017765c Zm00004b017765,Zm00004b017766 simMerged
exon.287056 chr3 153175868 153175979 Zm00004b017766 153180026 153168601 Zm00004b017765c Zm00004b017765,Zm00004b017766 simMerged
exon.287056 chr3 153175868 153175979 Zm00004b017765c 153180026 153168601 Zm00004b017765c Zm00004b017765,Zm00004b017766 simMerged
exon.287057 chr3 153175639 153175738 Zm00004b017766 153180026 153168601 Zm00004b017765c Zm00004b017765,Zm00004b017766 simMerged
exon.287057 chr3 153175639 153175738 Zm00004b017765c 153180026 153168601 Zm00004b017765c Zm00004b017765,Zm00004b017766 simMerged
exon.287058 chr3 153175473 153175541 Zm00004b017766 153180026 153168601 Zm00004b017765c Zm00004b017765,Zm00004b017766 simMerged
exon.287058 chr3 153175473 153175541 Zm00004b017765c 153180026 153168601 Zm00004b017765c Zm00004b017765,Zm00004b017766 simMerged
exon.287059 chr3 153175159 153175395 Zm00004b017766 153180026 153168601 Zm00004b017765c Zm00004b017765,Zm00004b017766 simMerged
exon.287059 chr3 153175159 153175395 Zm00004b017765c 153180026 153168601 Zm00004b017765c Zm00004b017765,Zm00004b017766 simMerged
exon.287060 chr3 153174904 153175081 Zm00004b017766 153180026 153168601 Zm00004b017765c Zm00004b017765,Zm00004b017766 simMerged
exon.287060 chr3 153174904 153175081 Zm00004b017765c 153180026 153168601 Zm00004b017765c Zm00004b017765,Zm00004b017766 simMerged
exon.287061 chr3 153174687 153174819 Zm00004b017766 153180026 153168601 Zm00004b017765c Zm00004b017765,Zm00004b017766 simMerged
exon.287061 chr3 153174687 153174819 Zm00004b017765c 153180026 153168601 Zm00004b017765c Zm00004b017765,Zm00004b017766 simMerged
exon.287062 chr3 153173793 153173907 Zm00004b017766 153180026 153168601 Zm00004b017765c Zm00004b017765,Zm00004b017766 simMerged
exon.287062 chr3 153173793 153173907 Zm00004b017765c 153180026 153168601 Zm00004b017765c Zm00004b017765,Zm00004b017766 simMerged
exon.287063 chr3 153173509 153173665 Zm00004b017766 153180026 153168601 Zm00004b017765c Zm00004b017765,Zm00004b017766 simMerged
exon.287063 chr3 153173509 153173665 Zm00004b017765c 153180026 153168601 Zm00004b017765c Zm00004b017765,Zm00004b017766 simMerged
exon.287064 chr3 153173332 153173435 Zm00004b017766 153180026 153168601 Zm00004b017765c Zm00004b017765,Zm00004b017766 simMerged
exon.287064 chr3 153173332 153173435 Zm00004b017765c 153180026 153168601 Zm00004b017765c Zm00004b017765,Zm00004b017766 simMerged
exon.287065 chr3 153173072 153173230 Zm00004b017766 153180026 153168601 Zm00004b017765c Zm00004b017765,Zm00004b017766 simMerged
exon.287065 chr3 153173072 153173230 Zm00004b017765c 153180026 153168601 Zm00004b017765c Zm00004b017765,Zm00004b017766 simMerged
exon.287066 chr3 153172663 153172731 Zm00004b017766 153180026 153168601 Zm00004b017765c Zm00004b017765,Zm00004b017766 simMerged
exon.287066 chr3 153172663 153172731 Zm00004b017765c 153180026 153168601 Zm00004b017765c Zm00004b017765,Zm00004b017766 simMerged
exon.287067 chr3 153172518 153172586 Zm00004b017766 153180026 153168601 Zm00004b017765c Zm00004b017765,Zm00004b017766 simMerged
exon.287067 chr3 153172518 153172586 Zm00004b017765c 153180026 153168601 Zm00004b017765c Zm00004b017765,Zm00004b017766 simMerged
exon.287068 chr3 153172237 153172374 Zm00004b017766 153180026 153168601 Zm00004b017765c Zm00004b017765,Zm00004b017766 simMerged
exon.287068 chr3 153172237 153172374 Zm00004b017765c 153180026 153168601 Zm00004b017765c Zm00004b017765,Zm00004b017766 simMerged
exon.287069 chr3 153171933 153172061 Zm00004b017766 153180026 153168601 Zm00004b017765c Zm00004b017765,Zm00004b017766 simMerged
exon.287069 chr3 153171933 153172061 Zm00004b017765c 153180026 153168601 Zm00004b017765c Zm00004b017765,Zm00004b017766 simMerged
exon.287070 chr3 153170980 153171120 Zm00004b017766 153180026 153168601 Zm00004b017765c Zm00004b017765,Zm00004b017766 simMerged
exon.287070 chr3 153170980 153171120 Zm00004b017765c 153180026 153168601 Zm00004b017765c Zm00004b017765,Zm00004b017766 simMerged
exon.287071 chr3 153170761 153170886 Zm00004b017766 153180026 153168601 Zm00004b017765c Zm00004b017765,Zm00004b017766 simMerged
exon.287071 chr3 153170761 153170886 Zm00004b017765c 153180026 153168601 Zm00004b017765c Zm00004b017765,Zm00004b017766 simMerged
exon.287072 chr3 153170461 153170517 Zm00004b017766 153180026 153168601 Zm00004b017765c Zm00004b017765,Zm00004b017766 simMerged
exon.287072 chr3 153170461 153170517 Zm00004b017765c 153180026 153168601 Zm00004b017765c Zm00004b017765,Zm00004b017766 simMerged
exon.287073 chr3 153169884 153169982 Zm00004b017766 153180026 153168601 Zm00004b017765c Zm00004b017765,Zm00004b017766 simMerged
exon.287073 chr3 153169884 153169982 Zm00004b017765c 153180026 153168601 Zm00004b017765c Zm00004b017765,Zm00004b017766 simMerged
exon.287074 chr3 153169523 153169760 Zm00004b017766 153180026 153168601 Zm00004b017765c Zm00004b017765,Zm00004b017766 simMerged
exon.287074 chr3 153169523 153169760 Zm00004b017765c 153180026 153168601 Zm00004b017765c Zm00004b017765,Zm00004b017766 simMerged
exon.287075 chr3 153168915 153169171 Zm00004b017766 153180026 153168601 Zm00004b017765c Zm00004b017765,Zm00004b017766 simMerged
exon.287075 chr3 153168915 153169171 Zm00004b017765c 153180026 153168601 Zm00004b017765c Zm00004b017765,Zm00004b017766 simMerged
exon.287076 chr3 153167666 153168601 Zm00004b017766 153180026 153168601 Zm00004b017765c Zm00004b017765,Zm00004b017766 simMerged
exon.287076 chr3 153167666 153168601 Zm00004b017765c 153180026 153168601 Zm00004b017765c Zm00004b017765,Zm00004b017766 simMerged
exon.287102 chr3 153225052 153225318 Zm00004b017768 153225052 153225318 Zm00004b017767c Zm00004b017767,Zm00004b017768 simMerged
exon.287102 chr3 153225052 153225318 Zm00004b017767c 153225052 153225318 Zm00004b017767c Zm00004b017767,Zm00004b017768 simMerged
exon.287229 chr3 153447575 153447731 Zm00004b017773 153447575 153453355 Zm00004b017772c Zm00004b017772,Zm00004b017773 simMerged
exon.287229 chr3 153447575 153447731 Zm00004b017772c 153447575 153453355 Zm00004b017772c Zm00004b017772,Zm00004b017773 simMerged
exon.287230 chr3 153448933 153449025 Zm00004b017773 153447575 153453355 Zm00004b017772c Zm00004b017772,Zm00004b017773 simMerged
exon.287230 chr3 153448933 153449025 Zm00004b017772c 153447575 153453355 Zm00004b017772c Zm00004b017772,Zm00004b017773 simMerged
exon.287231 chr3 153449259 153449494 Zm00004b017773 153447575 153453355 Zm00004b017772c Zm00004b017772,Zm00004b017773 simMerged
exon.287231 chr3 153449259 153449494 Zm00004b017772c 153447575 153453355 Zm00004b017772c Zm00004b017772,Zm00004b017773 simMerged
exon.287232 chr3 153450240 153450294 Zm00004b017773 153447575 153453355 Zm00004b017772c Zm00004b017772,Zm00004b017773 simMerged
exon.287232 chr3 153450240 153450294 Zm00004b017772c 153447575 153453355 Zm00004b017772c Zm00004b017772,Zm00004b017773 simMerged
exon.287233 chr3 153451793 153452274 Zm00004b017773 153447575 153453355 Zm00004b017772c Zm00004b017772,Zm00004b017773 simMerged
exon.287233 chr3 153451793 153452274 Zm00004b017772c 153447575 153453355 Zm00004b017772c Zm00004b017772,Zm00004b017773 simMerged
exon.287234 chr3 153452598 153452600 Zm00004b017773 153447575 153453355 Zm00004b017772c Zm00004b017772,Zm00004b017773 simMerged
exon.287234 chr3 153452598 153452600 Zm00004b017772c 153447575 153453355 Zm00004b017772c Zm00004b017772,Zm00004b017773 simMerged
exon.287235 chr3 153452800 153452859 Zm00004b017773 153447575 153453355 Zm00004b017772c Zm00004b017772,Zm00004b017773 simMerged
exon.287235 chr3 153452800 153452859 Zm00004b017772c 153447575 153453355 Zm00004b017772c Zm00004b017772,Zm00004b017773 simMerged
exon.287236 chr3 153452938 153453017 Zm00004b017773 153447575 153453355 Zm00004b017772c Zm00004b017772,Zm00004b017773 simMerged
exon.287236 chr3 153452938 153453017 Zm00004b017772c 153447575 153453355 Zm00004b017772c Zm00004b017772,Zm00004b017773 simMerged
exon.287237 chr3 153453082 153453153 Zm00004b017773 153447575 153453355 Zm00004b017772c Zm00004b017772,Zm00004b017773 simMerged
exon.287237 chr3 153453082 153453153 Zm00004b017772c 153447575 153453355 Zm00004b017772c Zm00004b017772,Zm00004b017773 simMerged
exon.287238 chr3 153453280 153453355 Zm00004b017773 153447575 153453355 Zm00004b017772c Zm00004b017772,Zm00004b017773 simMerged
exon.287238 chr3 153453280 153453355 Zm00004b017772c 153447575 153453355 Zm00004b017772c Zm00004b017772,Zm00004b017773 simMerged
exon.287285 chr3 153555242 153555952 Zm00004b017777 153555242 153555952 Zm00004b017776c Zm00004b017776,Zm00004b017777 simMerged
exon.287285 chr3 153555242 153555952 Zm00004b017776c 153555242 153555952 Zm00004b017776c Zm00004b017776,Zm00004b017777 simMerged
exon.287326 chr3 153752914 153753588 Zm00004b017784 153752914 153753588 Zm00004b017783c Zm00004b017783,Zm00004b017784 simMerged
exon.287326 chr3 153752914 153753588 Zm00004b017783c 153752914 153753588 Zm00004b017783c Zm00004b017783,Zm00004b017784 simMerged
exon.287387 chr3 154275955 154277072 Zm00004b017790 154275955 154279949 Zm00004b017789c Zm00004b017789,Zm00004b017790 simMerged
exon.287387 chr3 154275955 154277072 Zm00004b017789c 154275955 154279949 Zm00004b017789c Zm00004b017789,Zm00004b017790 simMerged
exon.287388 chr3 154278485 154279949 Zm00004b017790 154275955 154279949 Zm00004b017789c Zm00004b017789,Zm00004b017790 simMerged
exon.287388 chr3 154278485 154279949 Zm00004b017789c 154275955 154279949 Zm00004b017789c Zm00004b017789,Zm00004b017790 simMerged
exon.287438 chr3 154409928 154410333 Zm00004b017794 154409928 154413040 Zm00004b017793c Zm00004b017793,Zm00004b017794 simMerged
exon.287438 chr3 154409928 154410333 Zm00004b017793c 154409928 154413040 Zm00004b017793c Zm00004b017793,Zm00004b017794 simMerged
exon.287439 chr3 154410504 154410804 Zm00004b017794 154409928 154413040 Zm00004b017793c Zm00004b017793,Zm00004b017794 simMerged
exon.287439 chr3 154410504 154410804 Zm00004b017793c 154409928 154413040 Zm00004b017793c Zm00004b017793,Zm00004b017794 simMerged
exon.287440 chr3 154411225 154413040 Zm00004b017794 154409928 154413040 Zm00004b017793c Zm00004b017793,Zm00004b017794 simMerged
exon.287440 chr3 154411225 154413040 Zm00004b017793c 154409928 154413040 Zm00004b017793c Zm00004b017793,Zm00004b017794 simMerged
exon.287550 chr3 154678688 154679746 Zm00004b017800 154678688 154679746 Zm00004b017799c Zm00004b017799,Zm00004b017800 simMerged
exon.287550 chr3 154678688 154679746 Zm00004b017799c 154678688 154679746 Zm00004b017799c Zm00004b017799,Zm00004b017800 simMerged
exon.287873 chr3 155404066 155405340 Zm00004b017812 155404066 155405340 Zm00004b017811c Zm00004b017811,Zm00004b017812 simMerged
exon.287873 chr3 155404066 155405340 Zm00004b017811c 155404066 155405340 Zm00004b017811c Zm00004b017811,Zm00004b017812 simMerged
exon.288010 chr3 155567784 155567896 Zm00004b017815 155567784 155570365 Zm00004b017814c Zm00004b017814,Zm00004b017815 simMerged
exon.288010 chr3 155567784 155567896 Zm00004b017814c 155567784 155570365 Zm00004b017814c Zm00004b017814,Zm00004b017815 simMerged
exon.288011 chr3 155568038 155568298 Zm00004b017815 155567784 155570365 Zm00004b017814c Zm00004b017814,Zm00004b017815 simMerged
exon.288011 chr3 155568038 155568298 Zm00004b017814c 155567784 155570365 Zm00004b017814c Zm00004b017814,Zm00004b017815 simMerged
exon.288012 chr3 155568618 155568636 Zm00004b017815 155567784 155570365 Zm00004b017814c Zm00004b017814,Zm00004b017815 simMerged
exon.288012 chr3 155568618 155568636 Zm00004b017814c 155567784 155570365 Zm00004b017814c Zm00004b017814,Zm00004b017815 simMerged
exon.288013 chr3 155568852 155569772 Zm00004b017815 155567784 155570365 Zm00004b017814c Zm00004b017814,Zm00004b017815 simMerged
exon.288013 chr3 155568852 155569772 Zm00004b017814c 155567784 155570365 Zm00004b017814c Zm00004b017814,Zm00004b017815 simMerged
exon.288014 chr3 155569855 155570365 Zm00004b017815 155567784 155570365 Zm00004b017814c Zm00004b017814,Zm00004b017815 simMerged
exon.288014 chr3 155569855 155570365 Zm00004b017814c 155567784 155570365 Zm00004b017814c Zm00004b017814,Zm00004b017815 simMerged
exon.288187 chr3 155849709 155849897 Zm00004b017819 155849709 155851490 Zm00004b017818c Zm00004b017818,Zm00004b017819 simMerged
exon.288187 chr3 155849709 155849897 Zm00004b017818c 155849709 155851490 Zm00004b017818c Zm00004b017818,Zm00004b017819 simMerged
exon.288188 chr3 155850547 155851490 Zm00004b017819 155849709 155851490 Zm00004b017818c Zm00004b017818,Zm00004b017819 simMerged
exon.288188 chr3 155850547 155851490 Zm00004b017818c 155849709 155851490 Zm00004b017818c Zm00004b017818,Zm00004b017819 simMerged
exon.288219 chr3 156080597 156081077 Zm00004b017823 156080597 156082476 Zm00004b017822c Zm00004b017822,Zm00004b017823 simMerged
exon.288219 chr3 156080597 156081077 Zm00004b017822c 156080597 156082476 Zm00004b017822c Zm00004b017822,Zm00004b017823 simMerged
exon.288220 chr3 156081160 156081845 Zm00004b017823 156080597 156082476 Zm00004b017822c Zm00004b017822,Zm00004b017823 simMerged
exon.288220 chr3 156081160 156081845 Zm00004b017822c 156080597 156082476 Zm00004b017822c Zm00004b017822,Zm00004b017823 simMerged
exon.288221 chr3 156081931 156082476 Zm00004b017823 156080597 156082476 Zm00004b017822c Zm00004b017822,Zm00004b017823 simMerged
exon.288221 chr3 156081931 156082476 Zm00004b017822c 156080597 156082476 Zm00004b017822c Zm00004b017822,Zm00004b017823 simMerged
exon.288384 chr3 156765498 156765735 Zm00004b017830 156765498 156766295 Zm00004b017829c Zm00004b017829,Zm00004b017830 simMerged
exon.288384 chr3 156765498 156765735 Zm00004b017829c 156765498 156766295 Zm00004b017829c Zm00004b017829,Zm00004b017830 simMerged
exon.288385 chr3 156766159 156766295 Zm00004b017830 156765498 156766295 Zm00004b017829c Zm00004b017829,Zm00004b017830 simMerged
exon.288385 chr3 156766159 156766295 Zm00004b017829c 156765498 156766295 Zm00004b017829c Zm00004b017829,Zm00004b017830 simMerged
exon.288427 chr3 156853682 156854134 Zm00004b017834 156853682 156854134 Zm00004b017833c Zm00004b017833,Zm00004b017834 simMerged
exon.288427 chr3 156853682 156854134 Zm00004b017833c 156853682 156854134 Zm00004b017833c Zm00004b017833,Zm00004b017834 simMerged
exon.288446 chr3 156895195 156895556 Zm00004b017836 156895195 156895831 Zm00004b017835c Zm00004b017835,Zm00004b017836 simMerged
exon.288446 chr3 156895195 156895556 Zm00004b017835c 156895195 156895831 Zm00004b017835c Zm00004b017835,Zm00004b017836 simMerged
exon.288447 chr3 156895687 156895831 Zm00004b017836 156895195 156895831 Zm00004b017835c Zm00004b017835,Zm00004b017836 simMerged
exon.288447 chr3 156895687 156895831 Zm00004b017835c 156895195 156895831 Zm00004b017835c Zm00004b017835,Zm00004b017836 simMerged
exon.288462 chr3 156903332 156903589 Zm00004b017838 156903332 156906042 Zm00004b017837c Zm00004b017837,Zm00004b017838 simMerged
exon.288462 chr3 156903332 156903589 Zm00004b017837c 156903332 156906042 Zm00004b017837c Zm00004b017837,Zm00004b017838 simMerged
exon.288463 chr3 156903876 156903988 Zm00004b017838 156903332 156906042 Zm00004b017837c Zm00004b017837,Zm00004b017838 simMerged
exon.288463 chr3 156903876 156903988 Zm00004b017837c 156903332 156906042 Zm00004b017837c Zm00004b017837,Zm00004b017838 simMerged
exon.288464 chr3 156904150 156904180 Zm00004b017838 156903332 156906042 Zm00004b017837c Zm00004b017837,Zm00004b017838 simMerged
exon.288464 chr3 156904150 156904180 Zm00004b017837c 156903332 156906042 Zm00004b017837c Zm00004b017837,Zm00004b017838 simMerged
exon.288465 chr3 156905005 156905235 Zm00004b017838 156903332 156906042 Zm00004b017837c Zm00004b017837,Zm00004b017838 simMerged
exon.288465 chr3 156905005 156905235 Zm00004b017837c 156903332 156906042 Zm00004b017837c Zm00004b017837,Zm00004b017838 simMerged
exon.288466 chr3 156905464 156906042 Zm00004b017838 156903332 156906042 Zm00004b017837c Zm00004b017837,Zm00004b017838 simMerged
exon.288466 chr3 156905464 156906042 Zm00004b017837c 156903332 156906042 Zm00004b017837c Zm00004b017837,Zm00004b017838 simMerged
exon.288545 chr3 156983429 156985411 Zm00004b017841 156983429 156989702 Zm00004b017840c Zm00004b017840,Zm00004b017841 simMerged
exon.288545 chr3 156983429 156985411 Zm00004b017840c 156983429 156989702 Zm00004b017840c Zm00004b017840,Zm00004b017841 simMerged
exon.288546 chr3 156986462 156986919 Zm00004b017841 156983429 156989702 Zm00004b017840c Zm00004b017840,Zm00004b017841 simMerged
exon.288546 chr3 156986462 156986919 Zm00004b017840c 156983429 156989702 Zm00004b017840c Zm00004b017840,Zm00004b017841 simMerged
exon.288547 chr3 156986989 156987186 Zm00004b017841 156983429 156989702 Zm00004b017840c Zm00004b017840,Zm00004b017841 simMerged
exon.288547 chr3 156986989 156987186 Zm00004b017840c 156983429 156989702 Zm00004b017840c Zm00004b017840,Zm00004b017841 simMerged
exon.288548 chr3 156988569 156988799 Zm00004b017841 156983429 156989702 Zm00004b017840c Zm00004b017840,Zm00004b017841 simMerged
exon.288548 chr3 156988569 156988799 Zm00004b017840c 156983429 156989702 Zm00004b017840c Zm00004b017840,Zm00004b017841 simMerged
exon.288549 chr3 156989028 156989349 Zm00004b017841 156983429 156989702 Zm00004b017840c Zm00004b017840,Zm00004b017841 simMerged
exon.288549 chr3 156989028 156989349 Zm00004b017840c 156983429 156989702 Zm00004b017840c Zm00004b017840,Zm00004b017841 simMerged
exon.288550 chr3 156989597 156989702 Zm00004b017841 156983429 156989702 Zm00004b017840c Zm00004b017840,Zm00004b017841 simMerged
exon.288550 chr3 156989597 156989702 Zm00004b017840c 156983429 156989702 Zm00004b017840c Zm00004b017840,Zm00004b017841 simMerged
exon.288618 chr3 157036489 157036695 Zm00004b017844 157036489 157037241 Zm00004b017843c Zm00004b017843,Zm00004b017844 simMerged
exon.288618 chr3 157036489 157036695 Zm00004b017843c 157036489 157037241 Zm00004b017843c Zm00004b017843,Zm00004b017844 simMerged
exon.288619 chr3 157036851 157037023 Zm00004b017844 157036489 157037241 Zm00004b017843c Zm00004b017843,Zm00004b017844 simMerged
exon.288619 chr3 157036851 157037023 Zm00004b017843c 157036489 157037241 Zm00004b017843c Zm00004b017843,Zm00004b017844 simMerged
exon.288620 chr3 157037148 157037241 Zm00004b017844 157036489 157037241 Zm00004b017843c Zm00004b017843,Zm00004b017844 simMerged
exon.288620 chr3 157037148 157037241 Zm00004b017843c 157036489 157037241 Zm00004b017843c Zm00004b017843,Zm00004b017844 simMerged
exon.288883 chr3 157288549 157288730 Zm00004b017852 157288549 157288237 Zm00004b017851c Zm00004b017851,Zm00004b017852 simMerged
exon.288883 chr3 157288549 157288730 Zm00004b017851c 157288549 157288237 Zm00004b017851c Zm00004b017851,Zm00004b017852 simMerged
exon.288884 chr3 157288331 157288403 Zm00004b017852 157288549 157288237 Zm00004b017851c Zm00004b017851,Zm00004b017852 simMerged
exon.288884 chr3 157288331 157288403 Zm00004b017851c 157288549 157288237 Zm00004b017851c Zm00004b017851,Zm00004b017852 simMerged
exon.288885 chr3 157288122 157288237 Zm00004b017852 157288549 157288237 Zm00004b017851c Zm00004b017851,Zm00004b017852 simMerged
exon.288885 chr3 157288122 157288237 Zm00004b017851c 157288549 157288237 Zm00004b017851c Zm00004b017851,Zm00004b017852 simMerged
exon.288917 chr3 157613074 157613464 Zm00004b017858 157613074 157611373 Zm00004b017857c Zm00004b017857,Zm00004b017858 simMerged
exon.288917 chr3 157613074 157613464 Zm00004b017857c 157613074 157611373 Zm00004b017857c Zm00004b017857,Zm00004b017858 simMerged
exon.288918 chr3 157612782 157612900 Zm00004b017858 157613074 157611373 Zm00004b017857c Zm00004b017857,Zm00004b017858 simMerged
exon.288918 chr3 157612782 157612900 Zm00004b017857c 157613074 157611373 Zm00004b017857c Zm00004b017857,Zm00004b017858 simMerged
exon.288919 chr3 157612547 157612700 Zm00004b017858 157613074 157611373 Zm00004b017857c Zm00004b017857,Zm00004b017858 simMerged
exon.288919 chr3 157612547 157612700 Zm00004b017857c 157613074 157611373 Zm00004b017857c Zm00004b017857,Zm00004b017858 simMerged
exon.288920 chr3 157611357 157611373 Zm00004b017858 157613074 157611373 Zm00004b017857c Zm00004b017857,Zm00004b017858 simMerged
exon.288920 chr3 157611357 157611373 Zm00004b017857c 157613074 157611373 Zm00004b017857c Zm00004b017857,Zm00004b017858 simMerged
exon.288982 chr3 157782442 157782929 Zm00004b017863 157782442 157786207 Zm00004b017862c Zm00004b017862,Zm00004b017863 simMerged
exon.288982 chr3 157782442 157782929 Zm00004b017862c 157782442 157786207 Zm00004b017862c Zm00004b017862,Zm00004b017863 simMerged
exon.288983 chr3 157783164 157783305 Zm00004b017863 157782442 157786207 Zm00004b017862c Zm00004b017862,Zm00004b017863 simMerged
exon.288983 chr3 157783164 157783305 Zm00004b017862c 157782442 157786207 Zm00004b017862c Zm00004b017862,Zm00004b017863 simMerged
exon.288984 chr3 157783416 157783667 Zm00004b017863 157782442 157786207 Zm00004b017862c Zm00004b017862,Zm00004b017863 simMerged
exon.288984 chr3 157783416 157783667 Zm00004b017862c 157782442 157786207 Zm00004b017862c Zm00004b017862,Zm00004b017863 simMerged
exon.288985 chr3 157783750 157783908 Zm00004b017863 157782442 157786207 Zm00004b017862c Zm00004b017862,Zm00004b017863 simMerged
exon.288985 chr3 157783750 157783908 Zm00004b017862c 157782442 157786207 Zm00004b017862c Zm00004b017862,Zm00004b017863 simMerged
exon.288986 chr3 157783990 157784168 Zm00004b017863 157782442 157786207 Zm00004b017862c Zm00004b017862,Zm00004b017863 simMerged
exon.288986 chr3 157783990 157784168 Zm00004b017862c 157782442 157786207 Zm00004b017862c Zm00004b017862,Zm00004b017863 simMerged
exon.288987 chr3 157784803 157784865 Zm00004b017863 157782442 157786207 Zm00004b017862c Zm00004b017862,Zm00004b017863 simMerged
exon.288987 chr3 157784803 157784865 Zm00004b017862c 157782442 157786207 Zm00004b017862c Zm00004b017862,Zm00004b017863 simMerged
exon.288988 chr3 157784969 157785002 Zm00004b017863 157782442 157786207 Zm00004b017862c Zm00004b017862,Zm00004b017863 simMerged
exon.288988 chr3 157784969 157785002 Zm00004b017862c 157782442 157786207 Zm00004b017862c Zm00004b017862,Zm00004b017863 simMerged
exon.288989 chr3 157785391 157785459 Zm00004b017863 157782442 157786207 Zm00004b017862c Zm00004b017862,Zm00004b017863 simMerged
exon.288989 chr3 157785391 157785459 Zm00004b017862c 157782442 157786207 Zm00004b017862c Zm00004b017862,Zm00004b017863 simMerged
exon.288990 chr3 157785532 157785644 Zm00004b017863 157782442 157786207 Zm00004b017862c Zm00004b017862,Zm00004b017863 simMerged
exon.288990 chr3 157785532 157785644 Zm00004b017862c 157782442 157786207 Zm00004b017862c Zm00004b017862,Zm00004b017863 simMerged
exon.288991 chr3 157785752 157785921 Zm00004b017863 157782442 157786207 Zm00004b017862c Zm00004b017862,Zm00004b017863 simMerged
exon.288991 chr3 157785752 157785921 Zm00004b017862c 157782442 157786207 Zm00004b017862c Zm00004b017862,Zm00004b017863 simMerged
exon.288992 chr3 157786125 157786207 Zm00004b017863 157782442 157786207 Zm00004b017862c Zm00004b017862,Zm00004b017863 simMerged
exon.288992 chr3 157786125 157786207 Zm00004b017862c 157782442 157786207 Zm00004b017862c Zm00004b017862,Zm00004b017863 simMerged
exon.289068 chr3 157804689 157805131 Zm00004b017866 157804689 157800221 Zm00004b017865c Zm00004b017865,Zm00004b017866 simMerged
exon.289068 chr3 157804689 157805131 Zm00004b017865c 157804689 157800221 Zm00004b017865c Zm00004b017865,Zm00004b017866 simMerged
exon.289069 chr3 157802083 157802279 Zm00004b017866 157804689 157800221 Zm00004b017865c Zm00004b017865,Zm00004b017866 simMerged
exon.289069 chr3 157802083 157802279 Zm00004b017865c 157804689 157800221 Zm00004b017865c Zm00004b017865,Zm00004b017866 simMerged
exon.289070 chr3 157801722 157801926 Zm00004b017866 157804689 157800221 Zm00004b017865c Zm00004b017865,Zm00004b017866 simMerged
exon.289070 chr3 157801722 157801926 Zm00004b017865c 157804689 157800221 Zm00004b017865c Zm00004b017865,Zm00004b017866 simMerged
exon.289071 chr3 157800432 157800823 Zm00004b017866 157804689 157800221 Zm00004b017865c Zm00004b017865,Zm00004b017866 simMerged
exon.289071 chr3 157800432 157800823 Zm00004b017865c 157804689 157800221 Zm00004b017865c Zm00004b017865,Zm00004b017866 simMerged
exon.289072 chr3 157799643 157800221 Zm00004b017866 157804689 157800221 Zm00004b017865c Zm00004b017865,Zm00004b017866 simMerged
exon.289072 chr3 157799643 157800221 Zm00004b017865c 157804689 157800221 Zm00004b017865c Zm00004b017865,Zm00004b017866 simMerged
exon.289303 chr3 158815765 158816267 Zm00004b017888 158815765 158817146 Zm00004b017887c Zm00004b017887,Zm00004b017888 simMerged
exon.289303 chr3 158815765 158816267 Zm00004b017887c 158815765 158817146 Zm00004b017887c Zm00004b017887,Zm00004b017888 simMerged
exon.289304 chr3 158816381 158816521 Zm00004b017888 158815765 158817146 Zm00004b017887c Zm00004b017887,Zm00004b017888 simMerged
exon.289304 chr3 158816381 158816521 Zm00004b017887c 158815765 158817146 Zm00004b017887c Zm00004b017887,Zm00004b017888 simMerged
exon.289305 chr3 158816625 158817146 Zm00004b017888 158815765 158817146 Zm00004b017887c Zm00004b017887,Zm00004b017888 simMerged
exon.289305 chr3 158816625 158817146 Zm00004b017887c 158815765 158817146 Zm00004b017887c Zm00004b017887,Zm00004b017888 simMerged
exon.289406 chr3 159212944 159213705 Zm00004b017895 159212944 159217456 Zm00004b017894c Zm00004b017894,Zm00004b017895 simMerged
exon.289406 chr3 159212944 159213705 Zm00004b017894c 159212944 159217456 Zm00004b017894c Zm00004b017894,Zm00004b017895 simMerged
exon.289407 chr3 159213790 159213873 Zm00004b017895 159212944 159217456 Zm00004b017894c Zm00004b017894,Zm00004b017895 simMerged
exon.289407 chr3 159213790 159213873 Zm00004b017894c 159212944 159217456 Zm00004b017894c Zm00004b017894,Zm00004b017895 simMerged
exon.289408 chr3 159215764 159215965 Zm00004b017895 159212944 159217456 Zm00004b017894c Zm00004b017894,Zm00004b017895 simMerged
exon.289408 chr3 159215764 159215965 Zm00004b017894c 159212944 159217456 Zm00004b017894c Zm00004b017894,Zm00004b017895 simMerged
exon.289409 chr3 159216671 159216736 Zm00004b017895 159212944 159217456 Zm00004b017894c Zm00004b017894,Zm00004b017895 simMerged
exon.289409 chr3 159216671 159216736 Zm00004b017894c 159212944 159217456 Zm00004b017894c Zm00004b017894,Zm00004b017895 simMerged
exon.289410 chr3 159216925 159217456 Zm00004b017895 159212944 159217456 Zm00004b017894c Zm00004b017894,Zm00004b017895 simMerged
exon.289410 chr3 159216925 159217456 Zm00004b017894c 159212944 159217456 Zm00004b017894c Zm00004b017894,Zm00004b017895 simMerged
exon.289424 chr3 159316500 159316844 Zm00004b017897 159316500 159316844 Zm00004b017896c Zm00004b017896,Zm00004b017897 simMerged
exon.289424 chr3 159316500 159316844 Zm00004b017896c 159316500 159316844 Zm00004b017896c Zm00004b017896,Zm00004b017897 simMerged
exon.289512 chr3 159691644 159691726 Zm00004b017903 159691644 159692275 Zm00004b017902c Zm00004b017902,Zm00004b017903 simMerged
exon.289512 chr3 159691644 159691726 Zm00004b017902c 159691644 159692275 Zm00004b017902c Zm00004b017902,Zm00004b017903 simMerged
exon.289513 chr3 159691843 159692275 Zm00004b017903 159691644 159692275 Zm00004b017902c Zm00004b017902,Zm00004b017903 simMerged
exon.289513 chr3 159691843 159692275 Zm00004b017902c 159691644 159692275 Zm00004b017902c Zm00004b017902,Zm00004b017903 simMerged
exon.289541 chr3 159813607 159813609 Zm00004b017907 159813607 159815347 Zm00004b017906c Zm00004b017906,Zm00004b017907 simMerged
exon.289541 chr3 159813607 159813609 Zm00004b017906c 159813607 159815347 Zm00004b017906c Zm00004b017906,Zm00004b017907 simMerged
exon.289542 chr3 159813732 159813788 Zm00004b017907 159813607 159815347 Zm00004b017906c Zm00004b017906,Zm00004b017907 simMerged
exon.289542 chr3 159813732 159813788 Zm00004b017906c 159813607 159815347 Zm00004b017906c Zm00004b017906,Zm00004b017907 simMerged
exon.289543 chr3 159814081 159814140 Zm00004b017907 159813607 159815347 Zm00004b017906c Zm00004b017906,Zm00004b017907 simMerged
exon.289543 chr3 159814081 159814140 Zm00004b017906c 159813607 159815347 Zm00004b017906c Zm00004b017906,Zm00004b017907 simMerged
exon.289544 chr3 159814476 159814912 Zm00004b017907 159813607 159815347 Zm00004b017906c Zm00004b017906,Zm00004b017907 simMerged
exon.289544 chr3 159814476 159814912 Zm00004b017906c 159813607 159815347 Zm00004b017906c Zm00004b017906,Zm00004b017907 simMerged
exon.289545 chr3 159815003 159815347 Zm00004b017907 159813607 159815347 Zm00004b017906c Zm00004b017906,Zm00004b017907 simMerged
exon.289545 chr3 159815003 159815347 Zm00004b017906c 159813607 159815347 Zm00004b017906c Zm00004b017906,Zm00004b017907 simMerged
exon.289562 chr3 159845678 159845879 Zm00004b017909 159845678 159843651 Zm00004b017908c Zm00004b017908,Zm00004b017909 simMerged
exon.289562 chr3 159845678 159845879 Zm00004b017908c 159845678 159843651 Zm00004b017908c Zm00004b017908,Zm00004b017909 simMerged
exon.289563 chr3 159844206 159844585 Zm00004b017909 159845678 159843651 Zm00004b017908c Zm00004b017908,Zm00004b017909 simMerged
exon.289563 chr3 159844206 159844585 Zm00004b017908c 159845678 159843651 Zm00004b017908c Zm00004b017908,Zm00004b017909 simMerged
exon.289564 chr3 159843749 159843844 Zm00004b017909 159845678 159843651 Zm00004b017908c Zm00004b017908,Zm00004b017909 simMerged
exon.289564 chr3 159843749 159843844 Zm00004b017908c 159845678 159843651 Zm00004b017908c Zm00004b017908,Zm00004b017909 simMerged
exon.289565 chr3 159843643 159843651 Zm00004b017909 159845678 159843651 Zm00004b017908c Zm00004b017908,Zm00004b017909 simMerged
exon.289565 chr3 159843643 159843651 Zm00004b017908c 159845678 159843651 Zm00004b017908c Zm00004b017908,Zm00004b017909 simMerged
exon.289637 chr3 160333116 160333856 Zm00004b017915 160333116 160333856 Zm00004b017914c Zm00004b017914,Zm00004b017915 simMerged
exon.289637 chr3 160333116 160333856 Zm00004b017914c 160333116 160333856 Zm00004b017914c Zm00004b017914,Zm00004b017915 simMerged
exon.289663 chr3 160540276 160540720 Zm00004b017917 160540276 160540183 Zm00004b017916c Zm00004b017916,Zm00004b017917 simMerged
exon.289663 chr3 160540276 160540720 Zm00004b017916c 160540276 160540183 Zm00004b017916c Zm00004b017916,Zm00004b017917 simMerged
exon.289664 chr3 160538926 160540183 Zm00004b017917 160540276 160540183 Zm00004b017916c Zm00004b017916,Zm00004b017917 simMerged
exon.289664 chr3 160538926 160540183 Zm00004b017916c 160540276 160540183 Zm00004b017916c Zm00004b017916,Zm00004b017917 simMerged
exon.289906 chr3 160770858 160771043 Zm00004b017929 160770858 160765961 Zm00004b017928c Zm00004b017928,Zm00004b017929 simMerged
exon.289906 chr3 160770858 160771043 Zm00004b017928c 160770858 160765961 Zm00004b017928c Zm00004b017928,Zm00004b017929 simMerged
exon.289907 chr3 160770162 160770221 Zm00004b017929 160770858 160765961 Zm00004b017928c Zm00004b017928,Zm00004b017929 simMerged
exon.289907 chr3 160770162 160770221 Zm00004b017928c 160770858 160765961 Zm00004b017928c Zm00004b017928,Zm00004b017929 simMerged
exon.289908 chr3 160769909 160770076 Zm00004b017929 160770858 160765961 Zm00004b017928c Zm00004b017928,Zm00004b017929 simMerged
exon.289908 chr3 160769909 160770076 Zm00004b017928c 160770858 160765961 Zm00004b017928c Zm00004b017928,Zm00004b017929 simMerged
exon.289909 chr3 160769313 160769376 Zm00004b017929 160770858 160765961 Zm00004b017928c Zm00004b017928,Zm00004b017929 simMerged
exon.289909 chr3 160769313 160769376 Zm00004b017928c 160770858 160765961 Zm00004b017928c Zm00004b017928,Zm00004b017929 simMerged
exon.289910 chr3 160767861 160768169 Zm00004b017929 160770858 160765961 Zm00004b017928c Zm00004b017928,Zm00004b017929 simMerged
exon.289910 chr3 160767861 160768169 Zm00004b017928c 160770858 160765961 Zm00004b017928c Zm00004b017928,Zm00004b017929 simMerged
exon.289911 chr3 160767135 160767226 Zm00004b017929 160770858 160765961 Zm00004b017928c Zm00004b017928,Zm00004b017929 simMerged
exon.289911 chr3 160767135 160767226 Zm00004b017928c 160770858 160765961 Zm00004b017928c Zm00004b017928,Zm00004b017929 simMerged
exon.289912 chr3 160766750 160766806 Zm00004b017929 160770858 160765961 Zm00004b017928c Zm00004b017928,Zm00004b017929 simMerged
exon.289912 chr3 160766750 160766806 Zm00004b017928c 160770858 160765961 Zm00004b017928c Zm00004b017928,Zm00004b017929 simMerged
exon.289913 chr3 160766588 160766668 Zm00004b017929 160770858 160765961 Zm00004b017928c Zm00004b017928,Zm00004b017929 simMerged
exon.289913 chr3 160766588 160766668 Zm00004b017928c 160770858 160765961 Zm00004b017928c Zm00004b017928,Zm00004b017929 simMerged
exon.289914 chr3 160766093 160766475 Zm00004b017929 160770858 160765961 Zm00004b017928c Zm00004b017928,Zm00004b017929 simMerged
exon.289914 chr3 160766093 160766475 Zm00004b017928c 160770858 160765961 Zm00004b017928c Zm00004b017928,Zm00004b017929 simMerged
exon.289915 chr3 160765661 160765961 Zm00004b017929 160770858 160765961 Zm00004b017928c Zm00004b017928,Zm00004b017929 simMerged
exon.289915 chr3 160765661 160765961 Zm00004b017928c 160770858 160765961 Zm00004b017928c Zm00004b017928,Zm00004b017929 simMerged
exon.290172 chr3 160995146 160995207 Zm00004b017933 160995146 161000325 Zm00004b017932c Zm00004b017932,Zm00004b017933 simMerged
exon.290172 chr3 160995146 160995207 Zm00004b017932c 160995146 161000325 Zm00004b017932c Zm00004b017932,Zm00004b017933 simMerged
exon.290173 chr3 160995261 160995868 Zm00004b017933 160995146 161000325 Zm00004b017932c Zm00004b017932,Zm00004b017933 simMerged
exon.290173 chr3 160995261 160995868 Zm00004b017932c 160995146 161000325 Zm00004b017932c Zm00004b017932,Zm00004b017933 simMerged
exon.290174 chr3 160995977 160998141 Zm00004b017933 160995146 161000325 Zm00004b017932c Zm00004b017932,Zm00004b017933 simMerged
exon.290174 chr3 160995977 160998141 Zm00004b017932c 160995146 161000325 Zm00004b017932c Zm00004b017932,Zm00004b017933 simMerged
exon.290175 chr3 160998256 160998710 Zm00004b017933 160995146 161000325 Zm00004b017932c Zm00004b017932,Zm00004b017933 simMerged
exon.290175 chr3 160998256 160998710 Zm00004b017932c 160995146 161000325 Zm00004b017932c Zm00004b017932,Zm00004b017933 simMerged
exon.290176 chr3 160998851 160998914 Zm00004b017933 160995146 161000325 Zm00004b017932c Zm00004b017932,Zm00004b017933 simMerged
exon.290176 chr3 160998851 160998914 Zm00004b017932c 160995146 161000325 Zm00004b017932c Zm00004b017932,Zm00004b017933 simMerged
exon.290177 chr3 160999257 160999401 Zm00004b017933 160995146 161000325 Zm00004b017932c Zm00004b017932,Zm00004b017933 simMerged
exon.290177 chr3 160999257 160999401 Zm00004b017932c 160995146 161000325 Zm00004b017932c Zm00004b017932,Zm00004b017933 simMerged
exon.290178 chr3 160999625 160999701 Zm00004b017933 160995146 161000325 Zm00004b017932c Zm00004b017932,Zm00004b017933 simMerged
exon.290178 chr3 160999625 160999701 Zm00004b017932c 160995146 161000325 Zm00004b017932c Zm00004b017932,Zm00004b017933 simMerged
exon.290179 chr3 160999775 161000325 Zm00004b017933 160995146 161000325 Zm00004b017932c Zm00004b017932,Zm00004b017933 simMerged
exon.290179 chr3 160999775 161000325 Zm00004b017932c 160995146 161000325 Zm00004b017932c Zm00004b017932,Zm00004b017933 simMerged
exon.290511 chr3 161201727 161202585 Zm00004b017939 161201727 161200122 Zm00004b017938c Zm00004b017938,Zm00004b017939 simMerged
exon.290511 chr3 161201727 161202585 Zm00004b017938c 161201727 161200122 Zm00004b017938c Zm00004b017938,Zm00004b017939 simMerged
exon.290512 chr3 161200237 161200946 Zm00004b017939 161201727 161200122 Zm00004b017938c Zm00004b017938,Zm00004b017939 simMerged
exon.290512 chr3 161200237 161200946 Zm00004b017938c 161201727 161200122 Zm00004b017938c Zm00004b017938,Zm00004b017939 simMerged
exon.290513 chr3 161199785 161200122 Zm00004b017939 161201727 161200122 Zm00004b017938c Zm00004b017938,Zm00004b017939 simMerged
exon.290513 chr3 161199785 161200122 Zm00004b017938c 161201727 161200122 Zm00004b017938c Zm00004b017938,Zm00004b017939 simMerged
exon.290648 chr3 161513813 161514232 Zm00004b017943 161513813 161516930 Zm00004b017942c Zm00004b017942,Zm00004b017943 simMerged
exon.290648 chr3 161513813 161514232 Zm00004b017942c 161513813 161516930 Zm00004b017942c Zm00004b017942,Zm00004b017943 simMerged
exon.290649 chr3 161514388 161516930 Zm00004b017943 161513813 161516930 Zm00004b017942c Zm00004b017942,Zm00004b017943 simMerged
exon.290649 chr3 161514388 161516930 Zm00004b017942c 161513813 161516930 Zm00004b017942c Zm00004b017942,Zm00004b017943 simMerged
exon.290780 chr3 161615743 161616290 Zm00004b017950 161615743 161611022 Zm00004b017949c Zm00004b017949,Zm00004b017950 simMerged
exon.290780 chr3 161615743 161616290 Zm00004b017949c 161615743 161611022 Zm00004b017949c Zm00004b017949,Zm00004b017950 simMerged
exon.290781 chr3 161613217 161613475 Zm00004b017950 161615743 161611022 Zm00004b017949c Zm00004b017949,Zm00004b017950 simMerged
exon.290781 chr3 161613217 161613475 Zm00004b017949c 161615743 161611022 Zm00004b017949c Zm00004b017949,Zm00004b017950 simMerged
exon.290782 chr3 161613040 161613076 Zm00004b017950 161615743 161611022 Zm00004b017949c Zm00004b017949,Zm00004b017950 simMerged
exon.290782 chr3 161613040 161613076 Zm00004b017949c 161615743 161611022 Zm00004b017949c Zm00004b017949,Zm00004b017950 simMerged
exon.290783 chr3 161612755 161612860 Zm00004b017950 161615743 161611022 Zm00004b017949c Zm00004b017949,Zm00004b017950 simMerged
exon.290783 chr3 161612755 161612860 Zm00004b017949c 161615743 161611022 Zm00004b017949c Zm00004b017949,Zm00004b017950 simMerged
exon.290784 chr3 161612506 161612619 Zm00004b017950 161615743 161611022 Zm00004b017949c Zm00004b017949,Zm00004b017950 simMerged
exon.290784 chr3 161612506 161612619 Zm00004b017949c 161615743 161611022 Zm00004b017949c Zm00004b017949,Zm00004b017950 simMerged
exon.290785 chr3 161611123 161612164 Zm00004b017950 161615743 161611022 Zm00004b017949c Zm00004b017949,Zm00004b017950 simMerged
exon.290785 chr3 161611123 161612164 Zm00004b017949c 161615743 161611022 Zm00004b017949c Zm00004b017949,Zm00004b017950 simMerged
exon.290786 chr3 161610936 161611022 Zm00004b017950 161615743 161611022 Zm00004b017949c Zm00004b017949,Zm00004b017950 simMerged
exon.290786 chr3 161610936 161611022 Zm00004b017949c 161615743 161611022 Zm00004b017949c Zm00004b017949,Zm00004b017950 simMerged
exon.290841 chr3 161650120 161650700 Zm00004b017953 161650120 161653848 Zm00004b017952c Zm00004b017952,Zm00004b017953 simMerged
exon.290841 chr3 161650120 161650700 Zm00004b017952c 161650120 161653848 Zm00004b017952c Zm00004b017952,Zm00004b017953 simMerged
exon.290842 chr3 161651713 161652101 Zm00004b017953 161650120 161653848 Zm00004b017952c Zm00004b017952,Zm00004b017953 simMerged
exon.290842 chr3 161651713 161652101 Zm00004b017952c 161650120 161653848 Zm00004b017952c Zm00004b017952,Zm00004b017953 simMerged
exon.290843 chr3 161652272 161652513 Zm00004b017953 161650120 161653848 Zm00004b017952c Zm00004b017952,Zm00004b017953 simMerged
exon.290843 chr3 161652272 161652513 Zm00004b017952c 161650120 161653848 Zm00004b017952c Zm00004b017952,Zm00004b017953 simMerged
exon.290844 chr3 161652616 161653612 Zm00004b017953 161650120 161653848 Zm00004b017952c Zm00004b017952,Zm00004b017953 simMerged
exon.290844 chr3 161652616 161653612 Zm00004b017952c 161650120 161653848 Zm00004b017952c Zm00004b017952,Zm00004b017953 simMerged
exon.290845 chr3 161653666 161653848 Zm00004b017953 161650120 161653848 Zm00004b017952c Zm00004b017952,Zm00004b017953 simMerged
exon.290845 chr3 161653666 161653848 Zm00004b017952c 161650120 161653848 Zm00004b017952c Zm00004b017952,Zm00004b017953 simMerged
exon.291001 chr3 161993814 161994144 Zm00004b017958 161993814 161993469 Zm00004b017957c Zm00004b017957,Zm00004b017958 simMerged
exon.291001 chr3 161993814 161994144 Zm00004b017957c 161993814 161993469 Zm00004b017957c Zm00004b017957,Zm00004b017958 simMerged
exon.291002 chr3 161993623 161993687 Zm00004b017958 161993814 161993469 Zm00004b017957c Zm00004b017957,Zm00004b017958 simMerged
exon.291002 chr3 161993623 161993687 Zm00004b017957c 161993814 161993469 Zm00004b017957c Zm00004b017957,Zm00004b017958 simMerged
exon.291003 chr3 161992785 161993469 Zm00004b017958 161993814 161993469 Zm00004b017957c Zm00004b017957,Zm00004b017958 simMerged
exon.291003 chr3 161992785 161993469 Zm00004b017957c 161993814 161993469 Zm00004b017957c Zm00004b017957,Zm00004b017958 simMerged
exon.291020 chr3 162147437 162147870 Zm00004b017960 162147437 162146913 Zm00004b017959c Zm00004b017959,Zm00004b017960 simMerged
exon.291020 chr3 162147437 162147870 Zm00004b017959c 162147437 162146913 Zm00004b017959c Zm00004b017959,Zm00004b017960 simMerged
exon.291021 chr3 162147032 162147342 Zm00004b017960 162147437 162146913 Zm00004b017959c Zm00004b017959,Zm00004b017960 simMerged
exon.291021 chr3 162147032 162147342 Zm00004b017959c 162147437 162146913 Zm00004b017959c Zm00004b017959,Zm00004b017960 simMerged
exon.291022 chr3 162145980 162146913 Zm00004b017960 162147437 162146913 Zm00004b017959c Zm00004b017959,Zm00004b017960 simMerged
exon.291022 chr3 162145980 162146913 Zm00004b017959c 162147437 162146913 Zm00004b017959c Zm00004b017959,Zm00004b017960 simMerged
exon.291033 chr3 162213286 162213887 Zm00004b017962 162213286 162212051 Zm00004b017961c Zm00004b017961,Zm00004b017962 simMerged
exon.291033 chr3 162213286 162213887 Zm00004b017961c 162213286 162212051 Zm00004b017961c Zm00004b017961,Zm00004b017962 simMerged
exon.291034 chr3 162212243 162212500 Zm00004b017962 162213286 162212051 Zm00004b017961c Zm00004b017961,Zm00004b017962 simMerged
exon.291034 chr3 162212243 162212500 Zm00004b017961c 162213286 162212051 Zm00004b017961c Zm00004b017961,Zm00004b017962 simMerged
exon.291035 chr3 162211504 162212051 Zm00004b017962 162213286 162212051 Zm00004b017961c Zm00004b017961,Zm00004b017962 simMerged
exon.291035 chr3 162211504 162212051 Zm00004b017961c 162213286 162212051 Zm00004b017961c Zm00004b017961,Zm00004b017962 simMerged
exon.291102 chr3 162845543 162846139 Zm00004b017969 162845543 162856218 Zm00004b017968c Zm00004b017968,Zm00004b017969 simMerged
exon.291102 chr3 162845543 162846139 Zm00004b017968c 162845543 162856218 Zm00004b017968c Zm00004b017968,Zm00004b017969 simMerged
exon.291103 chr3 162846404 162846437 Zm00004b017969 162845543 162856218 Zm00004b017968c Zm00004b017968,Zm00004b017969 simMerged
exon.291103 chr3 162846404 162846437 Zm00004b017968c 162845543 162856218 Zm00004b017968c Zm00004b017968,Zm00004b017969 simMerged
exon.291104 chr3 162847802 162847881 Zm00004b017969 162845543 162856218 Zm00004b017968c Zm00004b017968,Zm00004b017969 simMerged
exon.291104 chr3 162847802 162847881 Zm00004b017968c 162845543 162856218 Zm00004b017968c Zm00004b017968,Zm00004b017969 simMerged
exon.291105 chr3 162847956 162848015 Zm00004b017969 162845543 162856218 Zm00004b017968c Zm00004b017968,Zm00004b017969 simMerged
exon.291105 chr3 162847956 162848015 Zm00004b017968c 162845543 162856218 Zm00004b017968c Zm00004b017968,Zm00004b017969 simMerged
exon.291106 chr3 162848319 162848474 Zm00004b017969 162845543 162856218 Zm00004b017968c Zm00004b017968,Zm00004b017969 simMerged
exon.291106 chr3 162848319 162848474 Zm00004b017968c 162845543 162856218 Zm00004b017968c Zm00004b017968,Zm00004b017969 simMerged
exon.291107 chr3 162848554 162848631 Zm00004b017969 162845543 162856218 Zm00004b017968c Zm00004b017968,Zm00004b017969 simMerged
exon.291107 chr3 162848554 162848631 Zm00004b017968c 162845543 162856218 Zm00004b017968c Zm00004b017968,Zm00004b017969 simMerged
exon.291108 chr3 162848804 162848875 Zm00004b017969 162845543 162856218 Zm00004b017968c Zm00004b017968,Zm00004b017969 simMerged
exon.291108 chr3 162848804 162848875 Zm00004b017968c 162845543 162856218 Zm00004b017968c Zm00004b017968,Zm00004b017969 simMerged
exon.291109 chr3 162854365 162854824 Zm00004b017969 162845543 162856218 Zm00004b017968c Zm00004b017968,Zm00004b017969 simMerged
exon.291109 chr3 162854365 162854824 Zm00004b017968c 162845543 162856218 Zm00004b017968c Zm00004b017968,Zm00004b017969 simMerged
exon.291110 chr3 162855179 162855276 Zm00004b017969 162845543 162856218 Zm00004b017968c Zm00004b017968,Zm00004b017969 simMerged
exon.291110 chr3 162855179 162855276 Zm00004b017968c 162845543 162856218 Zm00004b017968c Zm00004b017968,Zm00004b017969 simMerged
exon.291111 chr3 162855354 162855384 Zm00004b017969 162845543 162856218 Zm00004b017968c Zm00004b017968,Zm00004b017969 simMerged
exon.291111 chr3 162855354 162855384 Zm00004b017968c 162845543 162856218 Zm00004b017968c Zm00004b017968,Zm00004b017969 simMerged
exon.291112 chr3 162855501 162856218 Zm00004b017969 162845543 162856218 Zm00004b017968c Zm00004b017968,Zm00004b017969 simMerged
exon.291112 chr3 162855501 162856218 Zm00004b017968c 162845543 162856218 Zm00004b017968c Zm00004b017968,Zm00004b017969 simMerged
exon.291249 chr3 163052421 163052651 Zm00004b017975 163052421 163056201 Zm00004b017974c Zm00004b017974,Zm00004b017975 simMerged
exon.291249 chr3 163052421 163052651 Zm00004b017974c 163052421 163056201 Zm00004b017974c Zm00004b017974,Zm00004b017975 simMerged
exon.291250 chr3 163053732 163053904 Zm00004b017975 163052421 163056201 Zm00004b017974c Zm00004b017974,Zm00004b017975 simMerged
exon.291250 chr3 163053732 163053904 Zm00004b017974c 163052421 163056201 Zm00004b017974c Zm00004b017974,Zm00004b017975 simMerged
exon.291251 chr3 163054041 163054173 Zm00004b017975 163052421 163056201 Zm00004b017974c Zm00004b017974,Zm00004b017975 simMerged
exon.291251 chr3 163054041 163054173 Zm00004b017974c 163052421 163056201 Zm00004b017974c Zm00004b017974,Zm00004b017975 simMerged
exon.291252 chr3 163054258 163054367 Zm00004b017975 163052421 163056201 Zm00004b017974c Zm00004b017974,Zm00004b017975 simMerged
exon.291252 chr3 163054258 163054367 Zm00004b017974c 163052421 163056201 Zm00004b017974c Zm00004b017974,Zm00004b017975 simMerged
exon.291253 chr3 163055810 163055843 Zm00004b017975 163052421 163056201 Zm00004b017974c Zm00004b017974,Zm00004b017975 simMerged
exon.291253 chr3 163055810 163055843 Zm00004b017974c 163052421 163056201 Zm00004b017974c Zm00004b017974,Zm00004b017975 simMerged
exon.291254 chr3 163056109 163056201 Zm00004b017975 163052421 163056201 Zm00004b017974c Zm00004b017974,Zm00004b017975 simMerged
exon.291254 chr3 163056109 163056201 Zm00004b017974c 163052421 163056201 Zm00004b017974c Zm00004b017974,Zm00004b017975 simMerged
exon.291293 chr3 163187841 163188010 Zm00004b017977 163187841 163190979 Zm00004b017976c Zm00004b017976,Zm00004b017977 simMerged
exon.291293 chr3 163187841 163188010 Zm00004b017976c 163187841 163190979 Zm00004b017976c Zm00004b017976,Zm00004b017977 simMerged
exon.291294 chr3 163189737 163190979 Zm00004b017977 163187841 163190979 Zm00004b017976c Zm00004b017976,Zm00004b017977 simMerged
exon.291294 chr3 163189737 163190979 Zm00004b017976c 163187841 163190979 Zm00004b017976c Zm00004b017976,Zm00004b017977 simMerged
exon.291603 chr3 163365826 163367122 Zm00004b017980 163365826 163372951 Zm00004b017979c Zm00004b017979,Zm00004b017980 simMerged
exon.291603 chr3 163365826 163367122 Zm00004b017979c 163365826 163372951 Zm00004b017979c Zm00004b017979,Zm00004b017980 simMerged
exon.291604 chr3 163367234 163367515 Zm00004b017980 163365826 163372951 Zm00004b017979c Zm00004b017979,Zm00004b017980 simMerged
exon.291604 chr3 163367234 163367515 Zm00004b017979c 163365826 163372951 Zm00004b017979c Zm00004b017979,Zm00004b017980 simMerged
exon.291605 chr3 163367778 163367944 Zm00004b017980 163365826 163372951 Zm00004b017979c Zm00004b017979,Zm00004b017980 simMerged
exon.291605 chr3 163367778 163367944 Zm00004b017979c 163365826 163372951 Zm00004b017979c Zm00004b017979,Zm00004b017980 simMerged
exon.291606 chr3 163368036 163368245 Zm00004b017980 163365826 163372951 Zm00004b017979c Zm00004b017979,Zm00004b017980 simMerged
exon.291606 chr3 163368036 163368245 Zm00004b017979c 163365826 163372951 Zm00004b017979c Zm00004b017979,Zm00004b017980 simMerged
exon.291607 chr3 163368346 163368532 Zm00004b017980 163365826 163372951 Zm00004b017979c Zm00004b017979,Zm00004b017980 simMerged
exon.291607 chr3 163368346 163368532 Zm00004b017979c 163365826 163372951 Zm00004b017979c Zm00004b017979,Zm00004b017980 simMerged
exon.291608 chr3 163368665 163368716 Zm00004b017980 163365826 163372951 Zm00004b017979c Zm00004b017979,Zm00004b017980 simMerged
exon.291608 chr3 163368665 163368716 Zm00004b017979c 163365826 163372951 Zm00004b017979c Zm00004b017979,Zm00004b017980 simMerged
exon.291609 chr3 163368802 163369031 Zm00004b017980 163365826 163372951 Zm00004b017979c Zm00004b017979,Zm00004b017980 simMerged
exon.291609 chr3 163368802 163369031 Zm00004b017979c 163365826 163372951 Zm00004b017979c Zm00004b017979,Zm00004b017980 simMerged
exon.291610 chr3 163369142 163369240 Zm00004b017980 163365826 163372951 Zm00004b017979c Zm00004b017979,Zm00004b017980 simMerged
exon.291610 chr3 163369142 163369240 Zm00004b017979c 163365826 163372951 Zm00004b017979c Zm00004b017979,Zm00004b017980 simMerged
exon.291611 chr3 163369354 163370462 Zm00004b017980 163365826 163372951 Zm00004b017979c Zm00004b017979,Zm00004b017980 simMerged
exon.291611 chr3 163369354 163370462 Zm00004b017979c 163365826 163372951 Zm00004b017979c Zm00004b017979,Zm00004b017980 simMerged
exon.291612 chr3 163370618 163370968 Zm00004b017980 163365826 163372951 Zm00004b017979c Zm00004b017979,Zm00004b017980 simMerged
exon.291612 chr3 163370618 163370968 Zm00004b017979c 163365826 163372951 Zm00004b017979c Zm00004b017979,Zm00004b017980 simMerged
exon.291613 chr3 163371195 163371265 Zm00004b017980 163365826 163372951 Zm00004b017979c Zm00004b017979,Zm00004b017980 simMerged
exon.291613 chr3 163371195 163371265 Zm00004b017979c 163365826 163372951 Zm00004b017979c Zm00004b017979,Zm00004b017980 simMerged
exon.291614 chr3 163371650 163372725 Zm00004b017980 163365826 163372951 Zm00004b017979c Zm00004b017979,Zm00004b017980 simMerged
exon.291614 chr3 163371650 163372725 Zm00004b017979c 163365826 163372951 Zm00004b017979c Zm00004b017979,Zm00004b017980 simMerged
exon.291615 chr3 163372776 163372951 Zm00004b017980 163365826 163372951 Zm00004b017979c Zm00004b017979,Zm00004b017980 simMerged
exon.291615 chr3 163372776 163372951 Zm00004b017979c 163365826 163372951 Zm00004b017979c Zm00004b017979,Zm00004b017980 simMerged
exon.291756 chr3 163481833 163482359 Zm00004b017982 163481833 163478241 Zm00004b017981c Zm00004b017981,Zm00004b017982 simMerged
exon.291756 chr3 163481833 163482359 Zm00004b017981c 163481833 163478241 Zm00004b017981c Zm00004b017981,Zm00004b017982 simMerged
exon.291757 chr3 163481144 163481312 Zm00004b017982 163481833 163478241 Zm00004b017981c Zm00004b017981,Zm00004b017982 simMerged
exon.291757 chr3 163481144 163481312 Zm00004b017981c 163481833 163478241 Zm00004b017981c Zm00004b017981,Zm00004b017982 simMerged
exon.291758 chr3 163480916 163481048 Zm00004b017982 163481833 163478241 Zm00004b017981c Zm00004b017981,Zm00004b017982 simMerged
exon.291758 chr3 163480916 163481048 Zm00004b017981c 163481833 163478241 Zm00004b017981c Zm00004b017981,Zm00004b017982 simMerged
exon.291759 chr3 163480659 163480829 Zm00004b017982 163481833 163478241 Zm00004b017981c Zm00004b017981,Zm00004b017982 simMerged
exon.291759 chr3 163480659 163480829 Zm00004b017981c 163481833 163478241 Zm00004b017981c Zm00004b017981,Zm00004b017982 simMerged
exon.291760 chr3 163480388 163480466 Zm00004b017982 163481833 163478241 Zm00004b017981c Zm00004b017981,Zm00004b017982 simMerged
exon.291760 chr3 163480388 163480466 Zm00004b017981c 163481833 163478241 Zm00004b017981c Zm00004b017981,Zm00004b017982 simMerged
exon.291761 chr3 163480026 163480083 Zm00004b017982 163481833 163478241 Zm00004b017981c Zm00004b017981,Zm00004b017982 simMerged
exon.291761 chr3 163480026 163480083 Zm00004b017981c 163481833 163478241 Zm00004b017981c Zm00004b017981,Zm00004b017982 simMerged
exon.291762 chr3 163479807 163479912 Zm00004b017982 163481833 163478241 Zm00004b017981c Zm00004b017981,Zm00004b017982 simMerged
exon.291762 chr3 163479807 163479912 Zm00004b017981c 163481833 163478241 Zm00004b017981c Zm00004b017981,Zm00004b017982 simMerged
exon.291763 chr3 163479657 163479715 Zm00004b017982 163481833 163478241 Zm00004b017981c Zm00004b017981,Zm00004b017982 simMerged
exon.291763 chr3 163479657 163479715 Zm00004b017981c 163481833 163478241 Zm00004b017981c Zm00004b017981,Zm00004b017982 simMerged
exon.291764 chr3 163479563 163479619 Zm00004b017982 163481833 163478241 Zm00004b017981c Zm00004b017981,Zm00004b017982 simMerged
exon.291764 chr3 163479563 163479619 Zm00004b017981c 163481833 163478241 Zm00004b017981c Zm00004b017981,Zm00004b017982 simMerged
exon.291765 chr3 163479181 163479290 Zm00004b017982 163481833 163478241 Zm00004b017981c Zm00004b017981,Zm00004b017982 simMerged
exon.291765 chr3 163479181 163479290 Zm00004b017981c 163481833 163478241 Zm00004b017981c Zm00004b017981,Zm00004b017982 simMerged
exon.291766 chr3 163478709 163478842 Zm00004b017982 163481833 163478241 Zm00004b017981c Zm00004b017981,Zm00004b017982 simMerged
exon.291766 chr3 163478709 163478842 Zm00004b017981c 163481833 163478241 Zm00004b017981c Zm00004b017981,Zm00004b017982 simMerged
exon.291767 chr3 163478519 163478604 Zm00004b017982 163481833 163478241 Zm00004b017981c Zm00004b017981,Zm00004b017982 simMerged
exon.291767 chr3 163478519 163478604 Zm00004b017981c 163481833 163478241 Zm00004b017981c Zm00004b017981,Zm00004b017982 simMerged
exon.291768 chr3 163478325 163478414 Zm00004b017982 163481833 163478241 Zm00004b017981c Zm00004b017981,Zm00004b017982 simMerged
exon.291768 chr3 163478325 163478414 Zm00004b017981c 163481833 163478241 Zm00004b017981c Zm00004b017981,Zm00004b017982 simMerged
exon.291769 chr3 163477639 163478241 Zm00004b017982 163481833 163478241 Zm00004b017981c Zm00004b017981,Zm00004b017982 simMerged
exon.291769 chr3 163477639 163478241 Zm00004b017981c 163481833 163478241 Zm00004b017981c Zm00004b017981,Zm00004b017982 simMerged
exon.291786 chr3 163532894 163533364 Zm00004b017984 163532894 163533364 Zm00004b017983c Zm00004b017983,Zm00004b017984 simMerged
exon.291786 chr3 163532894 163533364 Zm00004b017983c 163532894 163533364 Zm00004b017983c Zm00004b017983,Zm00004b017984 simMerged
exon.291809 chr3 164037774 164037942 Zm00004b017989 164037774 164040567 Zm00004b017988c Zm00004b017988,Zm00004b017989 simMerged
exon.291809 chr3 164037774 164037942 Zm00004b017988c 164037774 164040567 Zm00004b017988c Zm00004b017988,Zm00004b017989 simMerged
exon.291810 chr3 164038132 164038250 Zm00004b017989 164037774 164040567 Zm00004b017988c Zm00004b017988,Zm00004b017989 simMerged
exon.291810 chr3 164038132 164038250 Zm00004b017988c 164037774 164040567 Zm00004b017988c Zm00004b017988,Zm00004b017989 simMerged
exon.291811 chr3 164038332 164038438 Zm00004b017989 164037774 164040567 Zm00004b017988c Zm00004b017988,Zm00004b017989 simMerged
exon.291811 chr3 164038332 164038438 Zm00004b017988c 164037774 164040567 Zm00004b017988c Zm00004b017988,Zm00004b017989 simMerged
exon.291812 chr3 164038541 164038639 Zm00004b017989 164037774 164040567 Zm00004b017988c Zm00004b017988,Zm00004b017989 simMerged
exon.291812 chr3 164038541 164038639 Zm00004b017988c 164037774 164040567 Zm00004b017988c Zm00004b017988,Zm00004b017989 simMerged
exon.291813 chr3 164039085 164040567 Zm00004b017989 164037774 164040567 Zm00004b017988c Zm00004b017988,Zm00004b017989 simMerged
exon.291813 chr3 164039085 164040567 Zm00004b017988c 164037774 164040567 Zm00004b017988c Zm00004b017988,Zm00004b017989 simMerged
exon.291848 chr3 164319540 164319897 Zm00004b017993 164319540 164323853 Zm00004b017992c Zm00004b017992,Zm00004b017993 simMerged
exon.291848 chr3 164319540 164319897 Zm00004b017992c 164319540 164323853 Zm00004b017992c Zm00004b017992,Zm00004b017993 simMerged
exon.291849 chr3 164322565 164322695 Zm00004b017993 164319540 164323853 Zm00004b017992c Zm00004b017992,Zm00004b017993 simMerged
exon.291849 chr3 164322565 164322695 Zm00004b017992c 164319540 164323853 Zm00004b017992c Zm00004b017992,Zm00004b017993 simMerged
exon.291850 chr3 164323644 164323853 Zm00004b017993 164319540 164323853 Zm00004b017992c Zm00004b017992,Zm00004b017993 simMerged
exon.291850 chr3 164323644 164323853 Zm00004b017992c 164319540 164323853 Zm00004b017992c Zm00004b017992,Zm00004b017993 simMerged
exon.291928 chr3 164609277 164609574 Zm00004b017997 164609277 164608078 Zm00004b017996c Zm00004b017996,Zm00004b017997 simMerged
exon.291928 chr3 164609277 164609574 Zm00004b017996c 164609277 164608078 Zm00004b017996c Zm00004b017996,Zm00004b017997 simMerged
exon.291929 chr3 164608184 164608546 Zm00004b017997 164609277 164608078 Zm00004b017996c Zm00004b017996,Zm00004b017997 simMerged
exon.291929 chr3 164608184 164608546 Zm00004b017996c 164609277 164608078 Zm00004b017996c Zm00004b017996,Zm00004b017997 simMerged
exon.291930 chr3 164607530 164608078 Zm00004b017997 164609277 164608078 Zm00004b017996c Zm00004b017996,Zm00004b017997 simMerged
exon.291930 chr3 164607530 164608078 Zm00004b017996c 164609277 164608078 Zm00004b017996c Zm00004b017996,Zm00004b017997 simMerged
exon.292069 chr3 164801274 164801965 Zm00004b018000 164801274 164812849 Zm00004b017999c Zm00004b017999,Zm00004b018000 simMerged
exon.292069 chr3 164801274 164801965 Zm00004b017999c 164801274 164812849 Zm00004b017999c Zm00004b017999,Zm00004b018000 simMerged
exon.292070 chr3 164803140 164803302 Zm00004b018000 164801274 164812849 Zm00004b017999c Zm00004b017999,Zm00004b018000 simMerged
exon.292070 chr3 164803140 164803302 Zm00004b017999c 164801274 164812849 Zm00004b017999c Zm00004b017999,Zm00004b018000 simMerged
exon.292071 chr3 164803394 164803422 Zm00004b018000 164801274 164812849 Zm00004b017999c Zm00004b017999,Zm00004b018000 simMerged
exon.292071 chr3 164803394 164803422 Zm00004b017999c 164801274 164812849 Zm00004b017999c Zm00004b017999,Zm00004b018000 simMerged
exon.292072 chr3 164803528 164803629 Zm00004b018000 164801274 164812849 Zm00004b017999c Zm00004b017999,Zm00004b018000 simMerged
exon.292072 chr3 164803528 164803629 Zm00004b017999c 164801274 164812849 Zm00004b017999c Zm00004b017999,Zm00004b018000 simMerged
exon.292073 chr3 164804430 164804498 Zm00004b018000 164801274 164812849 Zm00004b017999c Zm00004b017999,Zm00004b018000 simMerged
exon.292073 chr3 164804430 164804498 Zm00004b017999c 164801274 164812849 Zm00004b017999c Zm00004b017999,Zm00004b018000 simMerged
exon.292074 chr3 164804570 164804629 Zm00004b018000 164801274 164812849 Zm00004b017999c Zm00004b017999,Zm00004b018000 simMerged
exon.292074 chr3 164804570 164804629 Zm00004b017999c 164801274 164812849 Zm00004b017999c Zm00004b017999,Zm00004b018000 simMerged
exon.292075 chr3 164804720 164804833 Zm00004b018000 164801274 164812849 Zm00004b017999c Zm00004b017999,Zm00004b018000 simMerged
exon.292075 chr3 164804720 164804833 Zm00004b017999c 164801274 164812849 Zm00004b017999c Zm00004b017999,Zm00004b018000 simMerged
exon.292076 chr3 164804998 164805046 Zm00004b018000 164801274 164812849 Zm00004b017999c Zm00004b017999,Zm00004b018000 simMerged
exon.292076 chr3 164804998 164805046 Zm00004b017999c 164801274 164812849 Zm00004b017999c Zm00004b017999,Zm00004b018000 simMerged
exon.292077 chr3 164805176 164805285 Zm00004b018000 164801274 164812849 Zm00004b017999c Zm00004b017999,Zm00004b018000 simMerged
exon.292077 chr3 164805176 164805285 Zm00004b017999c 164801274 164812849 Zm00004b017999c Zm00004b017999,Zm00004b018000 simMerged
exon.292078 chr3 164805362 164805454 Zm00004b018000 164801274 164812849 Zm00004b017999c Zm00004b017999,Zm00004b018000 simMerged
exon.292078 chr3 164805362 164805454 Zm00004b017999c 164801274 164812849 Zm00004b017999c Zm00004b017999,Zm00004b018000 simMerged
exon.292079 chr3 164805554 164805646 Zm00004b018000 164801274 164812849 Zm00004b017999c Zm00004b017999,Zm00004b018000 simMerged
exon.292079 chr3 164805554 164805646 Zm00004b017999c 164801274 164812849 Zm00004b017999c Zm00004b017999,Zm00004b018000 simMerged
exon.292080 chr3 164806354 164806491 Zm00004b018000 164801274 164812849 Zm00004b017999c Zm00004b017999,Zm00004b018000 simMerged
exon.292080 chr3 164806354 164806491 Zm00004b017999c 164801274 164812849 Zm00004b017999c Zm00004b017999,Zm00004b018000 simMerged
exon.292081 chr3 164807955 164808065 Zm00004b018000 164801274 164812849 Zm00004b017999c Zm00004b017999,Zm00004b018000 simMerged
exon.292081 chr3 164807955 164808065 Zm00004b017999c 164801274 164812849 Zm00004b017999c Zm00004b017999,Zm00004b018000 simMerged
exon.292082 chr3 164810231 164810326 Zm00004b018000 164801274 164812849 Zm00004b017999c Zm00004b017999,Zm00004b018000 simMerged
exon.292082 chr3 164810231 164810326 Zm00004b017999c 164801274 164812849 Zm00004b017999c Zm00004b017999,Zm00004b018000 simMerged
exon.292083 chr3 164810436 164810478 Zm00004b018000 164801274 164812849 Zm00004b017999c Zm00004b017999,Zm00004b018000 simMerged
exon.292083 chr3 164810436 164810478 Zm00004b017999c 164801274 164812849 Zm00004b017999c Zm00004b017999,Zm00004b018000 simMerged
exon.292084 chr3 164810857 164811005 Zm00004b018000 164801274 164812849 Zm00004b017999c Zm00004b017999,Zm00004b018000 simMerged
exon.292084 chr3 164810857 164811005 Zm00004b017999c 164801274 164812849 Zm00004b017999c Zm00004b017999,Zm00004b018000 simMerged
exon.292085 chr3 164811081 164811227 Zm00004b018000 164801274 164812849 Zm00004b017999c Zm00004b017999,Zm00004b018000 simMerged
exon.292085 chr3 164811081 164811227 Zm00004b017999c 164801274 164812849 Zm00004b017999c Zm00004b017999,Zm00004b018000 simMerged
exon.292086 chr3 164811667 164811719 Zm00004b018000 164801274 164812849 Zm00004b017999c Zm00004b017999,Zm00004b018000 simMerged
exon.292086 chr3 164811667 164811719 Zm00004b017999c 164801274 164812849 Zm00004b017999c Zm00004b017999,Zm00004b018000 simMerged
exon.292087 chr3 164811840 164811939 Zm00004b018000 164801274 164812849 Zm00004b017999c Zm00004b017999,Zm00004b018000 simMerged
exon.292087 chr3 164811840 164811939 Zm00004b017999c 164801274 164812849 Zm00004b017999c Zm00004b017999,Zm00004b018000 simMerged
exon.292088 chr3 164812039 164812849 Zm00004b018000 164801274 164812849 Zm00004b017999c Zm00004b017999,Zm00004b018000 simMerged
exon.292088 chr3 164812039 164812849 Zm00004b017999c 164801274 164812849 Zm00004b017999c Zm00004b017999,Zm00004b018000 simMerged
exon.292162 chr3 164978939 164979677 Zm00004b018004 164978939 164983577 Zm00004b018003c Zm00004b018003,Zm00004b018004 simMerged
exon.292162 chr3 164978939 164979677 Zm00004b018003c 164978939 164983577 Zm00004b018003c Zm00004b018003,Zm00004b018004 simMerged
exon.292163 chr3 164982193 164983577 Zm00004b018004 164978939 164983577 Zm00004b018003c Zm00004b018003,Zm00004b018004 simMerged
exon.292163 chr3 164982193 164983577 Zm00004b018003c 164978939 164983577 Zm00004b018003c Zm00004b018003,Zm00004b018004 simMerged
exon.292479 chr3 165255926 165256011 Zm00004b018012 165255926 165253940 Zm00004b018011c Zm00004b018011,Zm00004b018012 simMerged
exon.292479 chr3 165255926 165256011 Zm00004b018011c 165255926 165253940 Zm00004b018011c Zm00004b018011,Zm00004b018012 simMerged
exon.292480 chr3 165255641 165255796 Zm00004b018012 165255926 165253940 Zm00004b018011c Zm00004b018011,Zm00004b018012 simMerged
exon.292480 chr3 165255641 165255796 Zm00004b018011c 165255926 165253940 Zm00004b018011c Zm00004b018011,Zm00004b018012 simMerged
exon.292481 chr3 165255425 165255536 Zm00004b018012 165255926 165253940 Zm00004b018011c Zm00004b018011,Zm00004b018012 simMerged
exon.292481 chr3 165255425 165255536 Zm00004b018011c 165255926 165253940 Zm00004b018011c Zm00004b018011,Zm00004b018012 simMerged
exon.292482 chr3 165254568 165254673 Zm00004b018012 165255926 165253940 Zm00004b018011c Zm00004b018011,Zm00004b018012 simMerged
exon.292482 chr3 165254568 165254673 Zm00004b018011c 165255926 165253940 Zm00004b018011c Zm00004b018011,Zm00004b018012 simMerged
exon.292483 chr3 165254469 165254473 Zm00004b018012 165255926 165253940 Zm00004b018011c Zm00004b018011,Zm00004b018012 simMerged
exon.292483 chr3 165254469 165254473 Zm00004b018011c 165255926 165253940 Zm00004b018011c Zm00004b018011,Zm00004b018012 simMerged
exon.292484 chr3 165254341 165254383 Zm00004b018012 165255926 165253940 Zm00004b018011c Zm00004b018011,Zm00004b018012 simMerged
exon.292484 chr3 165254341 165254383 Zm00004b018011c 165255926 165253940 Zm00004b018011c Zm00004b018011,Zm00004b018012 simMerged
exon.292485 chr3 165254088 165254183 Zm00004b018012 165255926 165253940 Zm00004b018011c Zm00004b018011,Zm00004b018012 simMerged
exon.292485 chr3 165254088 165254183 Zm00004b018011c 165255926 165253940 Zm00004b018011c Zm00004b018011,Zm00004b018012 simMerged
exon.292486 chr3 165253290 165253940 Zm00004b018012 165255926 165253940 Zm00004b018011c Zm00004b018011,Zm00004b018012 simMerged
exon.292486 chr3 165253290 165253940 Zm00004b018011c 165255926 165253940 Zm00004b018011c Zm00004b018011,Zm00004b018012 simMerged
exon.292636 chr3 165362349 165362418 Zm00004b018015 165362349 165364469 Zm00004b018014c Zm00004b018014,Zm00004b018015 simMerged
exon.292636 chr3 165362349 165362418 Zm00004b018014c 165362349 165364469 Zm00004b018014c Zm00004b018014,Zm00004b018015 simMerged
exon.292637 chr3 165363541 165364079 Zm00004b018015 165362349 165364469 Zm00004b018014c Zm00004b018014,Zm00004b018015 simMerged
exon.292637 chr3 165363541 165364079 Zm00004b018014c 165362349 165364469 Zm00004b018014c Zm00004b018014,Zm00004b018015 simMerged
exon.292638 chr3 165364194 165364469 Zm00004b018015 165362349 165364469 Zm00004b018014c Zm00004b018014,Zm00004b018015 simMerged
exon.292638 chr3 165364194 165364469 Zm00004b018014c 165362349 165364469 Zm00004b018014c Zm00004b018014,Zm00004b018015 simMerged
exon.292674 chr3 165550380 165551132 Zm00004b018017 165550380 165553497 Zm00004b018016c Zm00004b018016,Zm00004b018017 simMerged
exon.292674 chr3 165550380 165551132 Zm00004b018016c 165550380 165553497 Zm00004b018016c Zm00004b018016,Zm00004b018017 simMerged
exon.292675 chr3 165551220 165551342 Zm00004b018017 165550380 165553497 Zm00004b018016c Zm00004b018016,Zm00004b018017 simMerged
exon.292675 chr3 165551220 165551342 Zm00004b018016c 165550380 165553497 Zm00004b018016c Zm00004b018016,Zm00004b018017 simMerged
exon.292676 chr3 165551843 165551931 Zm00004b018017 165550380 165553497 Zm00004b018016c Zm00004b018016,Zm00004b018017 simMerged
exon.292676 chr3 165551843 165551931 Zm00004b018016c 165550380 165553497 Zm00004b018016c Zm00004b018016,Zm00004b018017 simMerged
exon.292677 chr3 165552077 165552169 Zm00004b018017 165550380 165553497 Zm00004b018016c Zm00004b018016,Zm00004b018017 simMerged
exon.292677 chr3 165552077 165552169 Zm00004b018016c 165550380 165553497 Zm00004b018016c Zm00004b018016,Zm00004b018017 simMerged
exon.292678 chr3 165552396 165552471 Zm00004b018017 165550380 165553497 Zm00004b018016c Zm00004b018016,Zm00004b018017 simMerged
exon.292678 chr3 165552396 165552471 Zm00004b018016c 165550380 165553497 Zm00004b018016c Zm00004b018016,Zm00004b018017 simMerged
exon.292679 chr3 165552549 165552629 Zm00004b018017 165550380 165553497 Zm00004b018016c Zm00004b018016,Zm00004b018017 simMerged
exon.292679 chr3 165552549 165552629 Zm00004b018016c 165550380 165553497 Zm00004b018016c Zm00004b018016,Zm00004b018017 simMerged
exon.292680 chr3 165552776 165553497 Zm00004b018017 165550380 165553497 Zm00004b018016c Zm00004b018016,Zm00004b018017 simMerged
exon.292680 chr3 165552776 165553497 Zm00004b018016c 165550380 165553497 Zm00004b018016c Zm00004b018016,Zm00004b018017 simMerged
exon.292691 chr3 165559385 165560019 Zm00004b018019 165559385 165560884 Zm00004b018018c Zm00004b018018,Zm00004b018019 simMerged
exon.292691 chr3 165559385 165560019 Zm00004b018018c 165559385 165560884 Zm00004b018018c Zm00004b018018,Zm00004b018019 simMerged
exon.292692 chr3 165560103 165560884 Zm00004b018019 165559385 165560884 Zm00004b018018c Zm00004b018018,Zm00004b018019 simMerged
exon.292692 chr3 165560103 165560884 Zm00004b018018c 165559385 165560884 Zm00004b018018c Zm00004b018018,Zm00004b018019 simMerged
exon.292900 chr3 166107260 166107316 Zm00004b018032 166107260 166110647 Zm00004b018031c Zm00004b018031,Zm00004b018032 simMerged
exon.292900 chr3 166107260 166107316 Zm00004b018031c 166107260 166110647 Zm00004b018031c Zm00004b018031,Zm00004b018032 simMerged
exon.292901 chr3 166107431 166108623 Zm00004b018032 166107260 166110647 Zm00004b018031c Zm00004b018031,Zm00004b018032 simMerged
exon.292901 chr3 166107431 166108623 Zm00004b018031c 166107260 166110647 Zm00004b018031c Zm00004b018031,Zm00004b018032 simMerged
exon.292902 chr3 166108734 166108955 Zm00004b018032 166107260 166110647 Zm00004b018031c Zm00004b018031,Zm00004b018032 simMerged
exon.292902 chr3 166108734 166108955 Zm00004b018031c 166107260 166110647 Zm00004b018031c Zm00004b018031,Zm00004b018032 simMerged
exon.292903 chr3 166109054 166109119 Zm00004b018032 166107260 166110647 Zm00004b018031c Zm00004b018031,Zm00004b018032 simMerged
exon.292903 chr3 166109054 166109119 Zm00004b018031c 166107260 166110647 Zm00004b018031c Zm00004b018031,Zm00004b018032 simMerged
exon.292904 chr3 166109240 166109308 Zm00004b018032 166107260 166110647 Zm00004b018031c Zm00004b018031,Zm00004b018032 simMerged
exon.292904 chr3 166109240 166109308 Zm00004b018031c 166107260 166110647 Zm00004b018031c Zm00004b018031,Zm00004b018032 simMerged
exon.292905 chr3 166109461 166109535 Zm00004b018032 166107260 166110647 Zm00004b018031c Zm00004b018031,Zm00004b018032 simMerged
exon.292905 chr3 166109461 166109535 Zm00004b018031c 166107260 166110647 Zm00004b018031c Zm00004b018031,Zm00004b018032 simMerged
exon.292906 chr3 166109648 166109872 Zm00004b018032 166107260 166110647 Zm00004b018031c Zm00004b018031,Zm00004b018032 simMerged
exon.292906 chr3 166109648 166109872 Zm00004b018031c 166107260 166110647 Zm00004b018031c Zm00004b018031,Zm00004b018032 simMerged
exon.292907 chr3 166110003 166110108 Zm00004b018032 166107260 166110647 Zm00004b018031c Zm00004b018031,Zm00004b018032 simMerged
exon.292907 chr3 166110003 166110108 Zm00004b018031c 166107260 166110647 Zm00004b018031c Zm00004b018031,Zm00004b018032 simMerged
exon.292908 chr3 166110218 166110647 Zm00004b018032 166107260 166110647 Zm00004b018031c Zm00004b018031,Zm00004b018032 simMerged
exon.292908 chr3 166110218 166110647 Zm00004b018031c 166107260 166110647 Zm00004b018031c Zm00004b018031,Zm00004b018032 simMerged
exon.292925 chr3 166143735 166143984 Zm00004b018035 166143735 166150718 Zm00004b018034c Zm00004b018034,Zm00004b018035 simMerged
exon.292925 chr3 166143735 166143984 Zm00004b018034c 166143735 166150718 Zm00004b018034c Zm00004b018034,Zm00004b018035 simMerged
exon.292926 chr3 166144255 166144337 Zm00004b018035 166143735 166150718 Zm00004b018034c Zm00004b018034,Zm00004b018035 simMerged
exon.292926 chr3 166144255 166144337 Zm00004b018034c 166143735 166150718 Zm00004b018034c Zm00004b018034,Zm00004b018035 simMerged
exon.292927 chr3 166145645 166146313 Zm00004b018035 166143735 166150718 Zm00004b018034c Zm00004b018034,Zm00004b018035 simMerged
exon.292927 chr3 166145645 166146313 Zm00004b018034c 166143735 166150718 Zm00004b018034c Zm00004b018034,Zm00004b018035 simMerged
exon.292928 chr3 166150286 166150718 Zm00004b018035 166143735 166150718 Zm00004b018034c Zm00004b018034,Zm00004b018035 simMerged
exon.292928 chr3 166150286 166150718 Zm00004b018034c 166143735 166150718 Zm00004b018034c Zm00004b018034,Zm00004b018035 simMerged
exon.292977 chr3 166284047 166284426 Zm00004b018039 166284047 166283496 Zm00004b018038c Zm00004b018038,Zm00004b018039 simMerged
exon.292977 chr3 166284047 166284426 Zm00004b018038c 166284047 166283496 Zm00004b018038c Zm00004b018038,Zm00004b018039 simMerged
exon.292978 chr3 166283822 166283895 Zm00004b018039 166284047 166283496 Zm00004b018038c Zm00004b018038,Zm00004b018039 simMerged
exon.292978 chr3 166283822 166283895 Zm00004b018038c 166284047 166283496 Zm00004b018038c Zm00004b018038,Zm00004b018039 simMerged
exon.292979 chr3 166282991 166283496 Zm00004b018039 166284047 166283496 Zm00004b018038c Zm00004b018038,Zm00004b018039 simMerged
exon.292979 chr3 166282991 166283496 Zm00004b018038c 166284047 166283496 Zm00004b018038c Zm00004b018038,Zm00004b018039 simMerged
exon.293030 chr3 166576662 166576681 Zm00004b018048 166576662 166570797 Zm00004b018047c Zm00004b018047,Zm00004b018048 simMerged
exon.293030 chr3 166576662 166576681 Zm00004b018047c 166576662 166570797 Zm00004b018047c Zm00004b018047,Zm00004b018048 simMerged
exon.293031 chr3 166575859 166576424 Zm00004b018048 166576662 166570797 Zm00004b018047c Zm00004b018047,Zm00004b018048 simMerged
exon.293031 chr3 166575859 166576424 Zm00004b018047c 166576662 166570797 Zm00004b018047c Zm00004b018047,Zm00004b018048 simMerged
exon.293032 chr3 166574773 166574909 Zm00004b018048 166576662 166570797 Zm00004b018047c Zm00004b018047,Zm00004b018048 simMerged
exon.293032 chr3 166574773 166574909 Zm00004b018047c 166576662 166570797 Zm00004b018047c Zm00004b018047,Zm00004b018048 simMerged
exon.293033 chr3 166572687 166572880 Zm00004b018048 166576662 166570797 Zm00004b018047c Zm00004b018047,Zm00004b018048 simMerged
exon.293033 chr3 166572687 166572880 Zm00004b018047c 166576662 166570797 Zm00004b018047c Zm00004b018047,Zm00004b018048 simMerged
exon.293034 chr3 166572564 166572650 Zm00004b018048 166576662 166570797 Zm00004b018047c Zm00004b018047,Zm00004b018048 simMerged
```
