## Supplemental File 7 for "Using multiple reference genomes to identify and resolve annotation inconsistencies" (part 23 of 72)

```
exon.293034 chr3 166572564 166572650 Zm00004b018047c 166576662 166570797 Zm00004b018047c Zm00004b018047,Zm00004b018048 simMerged
exon.293035 chr3 166571841 166571919 Zm00004b018048 166576662 166570797 Zm00004b018047c Zm00004b018047,Zm00004b018048 simMerged
exon.293035 chr3 166571841 166571919 Zm00004b018047c 166576662 166570797 Zm00004b018047c Zm00004b018047,Zm00004b018048 simMerged
exon.293036 chr3 166570896 166571009 Zm00004b018048 166576662 166570797 Zm00004b018047c Zm00004b018047,Zm00004b018048 simMerged
exon.293036 chr3 166570896 166571009 Zm00004b018047c 166576662 166570797 Zm00004b018047c Zm00004b018047,Zm00004b018048 simMerged
exon.293037 chr3 166570738 166570797 Zm00004b018048 166576662 166570797 Zm00004b018047c Zm00004b018047,Zm00004b018048 simMerged
exon.293037 chr3 166570738 166570797 Zm00004b018047c 166576662 166570797 Zm00004b018047c Zm00004b018047,Zm00004b018048 simMerged
exon.293096 chr3 166589708 166590098 Zm00004b018050 166589708 166583078 Zm00004b018049c Zm00004b018049,Zm00004b018050 simMerged
exon.293096 chr3 166589708 166590098 Zm00004b018049c 166589708 166583078 Zm00004b018049c Zm00004b018049,Zm00004b018050 simMerged
exon.293097 chr3 166588721 166589297 Zm00004b018050 166589708 166583078 Zm00004b018049c Zm00004b018049,Zm00004b018050 simMerged
exon.293097 chr3 166588721 166589297 Zm00004b018049c 166589708 166583078 Zm00004b018049c Zm00004b018049,Zm00004b018050 simMerged
exon.293098 chr3 166588069 166588622 Zm00004b018050 166589708 166583078 Zm00004b018049c Zm00004b018049,Zm00004b018050 simMerged
exon.293098 chr3 166588069 166588622 Zm00004b018049c 166589708 166583078 Zm00004b018049c Zm00004b018049,Zm00004b018050 simMerged
exon.293099 chr3 166587402 166587521 Zm00004b018050 166589708 166583078 Zm00004b018049c Zm00004b018049,Zm00004b018050 simMerged
exon.293099 chr3 166587402 166587521 Zm00004b018049c 166589708 166583078 Zm00004b018049c Zm00004b018049,Zm00004b018050 simMerged
exon.293100 chr3 166586462 166586527 Zm00004b018050 166589708 166583078 Zm00004b018049c Zm00004b018049,Zm00004b018050 simMerged
exon.293100 chr3 166586462 166586527 Zm00004b018049c 166589708 166583078 Zm00004b018049c Zm00004b018049,Zm00004b018050 simMerged
exon.293101 chr3 166585622 166585732 Zm00004b018050 166589708 166583078 Zm00004b018049c Zm00004b018049,Zm00004b018050 simMerged
exon.293101 chr3 166585622 166585732 Zm00004b018049c 166589708 166583078 Zm00004b018049c Zm00004b018049,Zm00004b018050 simMerged
exon.293102 chr3 166584935 166585011 Zm00004b018050 166589708 166583078 Zm00004b018049c Zm00004b018049,Zm00004b018050 simMerged
exon.293102 chr3 166584935 166585011 Zm00004b018049c 166589708 166583078 Zm00004b018049c Zm00004b018049,Zm00004b018050 simMerged
exon.293103 chr3 166584625 166584692 Zm00004b018050 166589708 166583078 Zm00004b018049c Zm00004b018049,Zm00004b018050 simMerged
exon.293103 chr3 166584625 166584692 Zm00004b018049c 166589708 166583078 Zm00004b018049c Zm00004b018049,Zm00004b018050 simMerged
exon.293104 chr3 166584319 166584432 Zm00004b018050 166589708 166583078 Zm00004b018049c Zm00004b018049,Zm00004b018050 simMerged
exon.293104 chr3 166584319 166584432 Zm00004b018049c 166589708 166583078 Zm00004b018049c Zm00004b018049,Zm00004b018050 simMerged
exon.293105 chr3 166584047 166584228 Zm00004b018050 166589708 166583078 Zm00004b018049c Zm00004b018049,Zm00004b018050 simMerged
exon.293105 chr3 166584047 166584228 Zm00004b018049c 166589708 166583078 Zm00004b018049c Zm00004b018049,Zm00004b018050 simMerged
exon.293106 chr3 166583850 166583918 Zm00004b018050 166589708 166583078 Zm00004b018049c Zm00004b018049,Zm00004b018050 simMerged
exon.293106 chr3 166583850 166583918 Zm00004b018049c 166589708 166583078 Zm00004b018049c Zm00004b018049,Zm00004b018050 simMerged
exon.293107 chr3 166583499 166583654 Zm00004b018050 166589708 166583078 Zm00004b018049c Zm00004b018049,Zm00004b018050 simMerged
exon.293107 chr3 166583499 166583654 Zm00004b018049c 166589708 166583078 Zm00004b018049c Zm00004b018049,Zm00004b018050 simMerged
exon.293108 chr3 166582549 166583078 Zm00004b018050 166589708 166583078 Zm00004b018049c Zm00004b018049,Zm00004b018050 simMerged
exon.293108 chr3 166582549 166583078 Zm00004b018049c 166589708 166583078 Zm00004b018049c Zm00004b018049,Zm00004b018050 simMerged
exon.293166 chr3 166753417 166754250 Zm00004b018053 166753417 166759585 Zm00004b018052c Zm00004b018052,Zm00004b018053 simMerged
exon.293166 chr3 166753417 166754250 Zm00004b018052c 166753417 166759585 Zm00004b018052c Zm00004b018052,Zm00004b018053 simMerged
exon.293167 chr3 166754363 166754487 Zm00004b018053 166753417 166759585 Zm00004b018052c Zm00004b018052,Zm00004b018053 simMerged
exon.293167 chr3 166754363 166754487 Zm00004b018052c 166753417 166759585 Zm00004b018052c Zm00004b018052,Zm00004b018053 simMerged
exon.293168 chr3 166754938 166754980 Zm00004b018053 166753417 166759585 Zm00004b018052c Zm00004b018052,Zm00004b018053 simMerged
exon.293168 chr3 166754938 166754980 Zm00004b018052c 166753417 166759585 Zm00004b018052c Zm00004b018052,Zm00004b018053 simMerged
exon.293169 chr3 166755078 166755122 Zm00004b018053 166753417 166759585 Zm00004b018052c Zm00004b018052,Zm00004b018053 simMerged
exon.293169 chr3 166755078 166755122 Zm00004b018052c 166753417 166759585 Zm00004b018052c Zm00004b018052,Zm00004b018053 simMerged
exon.293170 chr3 166755225 166755347 Zm00004b018053 166753417 166759585 Zm00004b018052c Zm00004b018052,Zm00004b018053 simMerged
exon.293170 chr3 166755225 166755347 Zm00004b018052c 166753417 166759585 Zm00004b018052c Zm00004b018052,Zm00004b018053 simMerged
exon.293171 chr3 166755432 166755535 Zm00004b018053 166753417 166759585 Zm00004b018052c Zm00004b018052,Zm00004b018053 simMerged
exon.293171 chr3 166755432 166755535 Zm00004b018052c 166753417 166759585 Zm00004b018052c Zm00004b018052,Zm00004b018053 simMerged
exon.293172 chr3 166755724 166755778 Zm00004b018053 166753417 166759585 Zm00004b018052c Zm00004b018052,Zm00004b018053 simMerged
exon.293172 chr3 166755724 166755778 Zm00004b018052c 166753417 166759585 Zm00004b018052c Zm00004b018052,Zm00004b018053 simMerged
exon.293173 chr3 166756878 166756934 Zm00004b018053 166753417 166759585 Zm00004b018052c Zm00004b018052,Zm00004b018053 simMerged
exon.293173 chr3 166756878 166756934 Zm00004b018052c 166753417 166759585 Zm00004b018052c Zm00004b018052,Zm00004b018053 simMerged
exon.293174 chr3 166757056 166757209 Zm00004b018053 166753417 166759585 Zm00004b018052c Zm00004b018052,Zm00004b018053 simMerged
exon.293174 chr3 166757056 166757209 Zm00004b018052c 166753417 166759585 Zm00004b018052c Zm00004b018052,Zm00004b018053 simMerged
exon.293175 chr3 166757349 166757422 Zm00004b018053 166753417 166759585 Zm00004b018052c Zm00004b018052,Zm00004b018053 simMerged
exon.293175 chr3 166757349 166757422 Zm00004b018052c 166753417 166759585 Zm00004b018052c Zm00004b018052,Zm00004b018053 simMerged
exon.293176 chr3 166757797 166757853 Zm00004b018053 166753417 166759585 Zm00004b018052c Zm00004b018052,Zm00004b018053 simMerged
exon.293176 chr3 166757797 166757853 Zm00004b018052c 166753417 166759585 Zm00004b018052c Zm00004b018052,Zm00004b018053 simMerged
exon.293177 chr3 166757946 166758020 Zm00004b018053 166753417 166759585 Zm00004b018052c Zm00004b018052,Zm00004b018053 simMerged
exon.293177 chr3 166757946 166758020 Zm00004b018052c 166753417 166759585 Zm00004b018052c Zm00004b018052,Zm00004b018053 simMerged
exon.293178 chr3 166758108 166758182 Zm00004b018053 166753417 166759585 Zm00004b018052c Zm00004b018052,Zm00004b018053 simMerged
exon.293178 chr3 166758108 166758182 Zm00004b018052c 166753417 166759585 Zm00004b018052c Zm00004b018052,Zm00004b018053 simMerged
exon.293179 chr3 166758265 166758546 Zm00004b018053 166753417 166759585 Zm00004b018052c Zm00004b018052,Zm00004b018053 simMerged
exon.293179 chr3 166758265 166758546 Zm00004b018052c 166753417 166759585 Zm00004b018052c Zm00004b018052,Zm00004b018053 simMerged
exon.293180 chr3 166758631 166758695 Zm00004b018053 166753417 166759585 Zm00004b018052c Zm00004b018052,Zm00004b018053 simMerged
exon.293180 chr3 166758631 166758695 Zm00004b018052c 166753417 166759585 Zm00004b018052c Zm00004b018052,Zm00004b018053 simMerged
exon.293181 chr3 166758774 166758834 Zm00004b018053 166753417 166759585 Zm00004b018052c Zm00004b018052,Zm00004b018053 simMerged
exon.293181 chr3 166758774 166758834 Zm00004b018052c 166753417 166759585 Zm00004b018052c Zm00004b018052,Zm00004b018053 simMerged
exon.293182 chr3 166758982 166759585 Zm00004b018053 166753417 166759585 Zm00004b018052c Zm00004b018052,Zm00004b018053 simMerged
exon.293182 chr3 166758982 166759585 Zm00004b018052c 166753417 166759585 Zm00004b018052c Zm00004b018052,Zm00004b018053 simMerged
exon.293262 chr3 166960370 166960689 Zm00004b018055 166960370 166964814 Zm00004b018054c Zm00004b018054,Zm00004b018055 simMerged
exon.293262 chr3 166960370 166960689 Zm00004b018054c 166960370 166964814 Zm00004b018054c Zm00004b018054,Zm00004b018055 simMerged
exon.293263 chr3 166960769 166961199 Zm00004b018055 166960370 166964814 Zm00004b018054c Zm00004b018054,Zm00004b018055 simMerged
exon.293263 chr3 166960769 166961199 Zm00004b018054c 166960370 166964814 Zm00004b018054c Zm00004b018054,Zm00004b018055 simMerged
exon.293264 chr3 166961297 166961476 Zm00004b018055 166960370 166964814 Zm00004b018054c Zm00004b018054,Zm00004b018055 simMerged
exon.293264 chr3 166961297 166961476 Zm00004b018054c 166960370 166964814 Zm00004b018054c Zm00004b018054,Zm00004b018055 simMerged
exon.293265 chr3 166961571 166961732 Zm00004b018055 166960370 166964814 Zm00004b018054c Zm00004b018054,Zm00004b018055 simMerged
exon.293265 chr3 166961571 166961732 Zm00004b018054c 166960370 166964814 Zm00004b018054c Zm00004b018054,Zm00004b018055 simMerged
exon.293266 chr3 166961816 166961970 Zm00004b018055 166960370 166964814 Zm00004b018054c Zm00004b018054,Zm00004b018055 simMerged
exon.293266 chr3 166961816 166961970 Zm00004b018054c 166960370 166964814 Zm00004b018054c Zm00004b018054,Zm00004b018055 simMerged
exon.293267 chr3 166962061 166962153 Zm00004b018055 166960370 166964814 Zm00004b018054c Zm00004b018054,Zm00004b018055 simMerged
exon.293267 chr3 166962061 166962153 Zm00004b018054c 166960370 166964814 Zm00004b018054c Zm00004b018054,Zm00004b018055 simMerged
exon.293268 chr3 166962263 166962348 Zm00004b018055 166960370 166964814 Zm00004b018054c Zm00004b018054,Zm00004b018055 simMerged
exon.293268 chr3 166962263 166962348 Zm00004b018054c 166960370 166964814 Zm00004b018054c Zm00004b018054,Zm00004b018055 simMerged
exon.293269 chr3 166962458 166962684 Zm00004b018055 166960370 166964814 Zm00004b018054c Zm00004b018054,Zm00004b018055 simMerged
exon.293269 chr3 166962458 166962684 Zm00004b018054c 166960370 166964814 Zm00004b018054c Zm00004b018054,Zm00004b018055 simMerged
exon.293270 chr3 166963910 166964143 Zm00004b018055 166960370 166964814 Zm00004b018054c Zm00004b018054,Zm00004b018055 simMerged
exon.293270 chr3 166963910 166964143 Zm00004b018054c 166960370 166964814 Zm00004b018054c Zm00004b018054,Zm00004b018055 simMerged
exon.293271 chr3 166964249 166964814 Zm00004b018055 166960370 166964814 Zm00004b018054c Zm00004b018054,Zm00004b018055 simMerged
exon.293271 chr3 166964249 166964814 Zm00004b018054c 166960370 166964814 Zm00004b018054c Zm00004b018054,Zm00004b018055 simMerged
exon.293371 chr3 167447011 167448444 Zm00004b018061 167447011 167448444 Zm00004b018060c Zm00004b018060,Zm00004b018061 simMerged
exon.293371 chr3 167447011 167448444 Zm00004b018060c 167447011 167448444 Zm00004b018060c Zm00004b018060,Zm00004b018061 simMerged
exon.293460 chr3 167610256 167611191 Zm00004b018064 167610256 167611191 Zm00004b018063c Zm00004b018063,Zm00004b018064 simMerged
exon.293460 chr3 167610256 167611191 Zm00004b018063c 167610256 167611191 Zm00004b018063c Zm00004b018063,Zm00004b018064 simMerged
exon.293514 chr3 167708968 167709309 Zm00004b018066 167708968 167706138 Zm00004b018065c Zm00004b018065,Zm00004b018066 simMerged
exon.293514 chr3 167708968 167709309 Zm00004b018065c 167708968 167706138 Zm00004b018065c Zm00004b018065,Zm00004b018066 simMerged
exon.293515 chr3 167708167 167708565 Zm00004b018066 167708968 167706138 Zm00004b018065c Zm00004b018065,Zm00004b018066 simMerged
exon.293515 chr3 167708167 167708565 Zm00004b018065c 167708968 167706138 Zm00004b018065c Zm00004b018065,Zm00004b018066 simMerged
exon.293516 chr3 167706378 167706795 Zm00004b018066 167708968 167706138 Zm00004b018065c Zm00004b018065,Zm00004b018066 simMerged
exon.293516 chr3 167706378 167706795 Zm00004b018065c 167708968 167706138 Zm00004b018065c Zm00004b018065,Zm00004b018066 simMerged
exon.293517 chr3 167703976 167706138 Zm00004b018066 167708968 167706138 Zm00004b018065c Zm00004b018065,Zm00004b018066 simMerged
exon.293517 chr3 167703976 167706138 Zm00004b018065c 167708968 167706138 Zm00004b018065c Zm00004b018065,Zm00004b018066 simMerged
exon.293556 chr3 167756555 167757952 Zm00004b018068 167756555 167754178 Zm00004b018067c Zm00004b018067,Zm00004b018068 simMerged
exon.293556 chr3 167756555 167757952 Zm00004b018067c 167756555 167754178 Zm00004b018067c Zm00004b018067,Zm00004b018068 simMerged
exon.293557 chr3 167754089 167754178 Zm00004b018068 167756555 167754178 Zm00004b018067c Zm00004b018067,Zm00004b018068 simMerged
exon.293557 chr3 167754089 167754178 Zm00004b018067c 167756555 167754178 Zm00004b018067c Zm00004b018067,Zm00004b018068 simMerged
exon.293899 chr3 167889806 167889865 Zm00004b018074 167889806 167894482 Zm00004b018073c Zm00004b018073,Zm00004b018074 simMerged
exon.293899 chr3 167889806 167889865 Zm00004b018073c 167889806 167894482 Zm00004b018073c Zm00004b018073,Zm00004b018074 simMerged
exon.293900 chr3 167890217 167890804 Zm00004b018074 167889806 167894482 Zm00004b018073c Zm00004b018073,Zm00004b018074 simMerged
exon.293900 chr3 167890217 167890804 Zm00004b018073c 167889806 167894482 Zm00004b018073c Zm00004b018073,Zm00004b018074 simMerged
exon.293901 chr3 167891411 167891495 Zm00004b018074 167889806 167894482 Zm00004b018073c Zm00004b018073,Zm00004b018074 simMerged
exon.293901 chr3 167891411 167891495 Zm00004b018073c 167889806 167894482 Zm00004b018073c Zm00004b018073,Zm00004b018074 simMerged
exon.293902 chr3 167891568 167891708 Zm00004b018074 167889806 167894482 Zm00004b018073c Zm00004b018073,Zm00004b018074 simMerged
exon.293902 chr3 167891568 167891708 Zm00004b018073c 167889806 167894482 Zm00004b018073c Zm00004b018073,Zm00004b018074 simMerged
exon.293903 chr3 167891797 167891910 Zm00004b018074 167889806 167894482 Zm00004b018073c Zm00004b018073,Zm00004b018074 simMerged
exon.293903 chr3 167891797 167891910 Zm00004b018073c 167889806 167894482 Zm00004b018073c Zm00004b018073,Zm00004b018074 simMerged
exon.293904 chr3 167891992 167892089 Zm00004b018074 167889806 167894482 Zm00004b018073c Zm00004b018073,Zm00004b018074 simMerged
exon.293904 chr3 167891992 167892089 Zm00004b018073c 167889806 167894482 Zm00004b018073c Zm00004b018073,Zm00004b018074 simMerged
exon.293905 chr3 167892475 167892554 Zm00004b018074 167889806 167894482 Zm00004b018073c Zm00004b018073,Zm00004b018074 simMerged
exon.293905 chr3 167892475 167892554 Zm00004b018073c 167889806 167894482 Zm00004b018073c Zm00004b018073,Zm00004b018074 simMerged
exon.293906 chr3 167892705 167892810 Zm00004b018074 167889806 167894482 Zm00004b018073c Zm00004b018073,Zm00004b018074 simMerged
exon.293906 chr3 167892705 167892810 Zm00004b018073c 167889806 167894482 Zm00004b018073c Zm00004b018073,Zm00004b018074 simMerged
exon.293907 chr3 167892930 167893057 Zm00004b018074 167889806 167894482 Zm00004b018073c Zm00004b018073,Zm00004b018074 simMerged
exon.293907 chr3 167892930 167893057 Zm00004b018073c 167889806 167894482 Zm00004b018073c Zm00004b018073,Zm00004b018074 simMerged
exon.293908 chr3 167893153 167893351 Zm00004b018074 167889806 167894482 Zm00004b018073c Zm00004b018073,Zm00004b018074 simMerged
exon.293908 chr3 167893153 167893351 Zm00004b018073c 167889806 167894482 Zm00004b018073c Zm00004b018073,Zm00004b018074 simMerged
exon.293909 chr3 167893471 167893539 Zm00004b018074 167889806 167894482 Zm00004b018073c Zm00004b018073,Zm00004b018074 simMerged
exon.293909 chr3 167893471 167893539 Zm00004b018073c 167889806 167894482 Zm00004b018073c Zm00004b018073,Zm00004b018074 simMerged
exon.293910 chr3 167893716 167894482 Zm00004b018074 167889806 167894482 Zm00004b018073c Zm00004b018073,Zm00004b018074 simMerged
exon.293910 chr3 167893716 167894482 Zm00004b018073c 167889806 167894482 Zm00004b018073c Zm00004b018073,Zm00004b018074 simMerged
exon.293963 chr3 168148364 168148847 Zm00004b018077 168148364 168155669 Zm00004b018076c Zm00004b018076,Zm00004b018077 simMerged
exon.293963 chr3 168148364 168148847 Zm00004b018076c 168148364 168155669 Zm00004b018076c Zm00004b018076,Zm00004b018077 simMerged
exon.293964 chr3 168150556 168150799 Zm00004b018077 168148364 168155669 Zm00004b018076c Zm00004b018076,Zm00004b018077 simMerged
exon.293964 chr3 168150556 168150799 Zm00004b018076c 168148364 168155669 Zm00004b018076c Zm00004b018076,Zm00004b018077 simMerged
exon.293965 chr3 168150919 168151331 Zm00004b018077 168148364 168155669 Zm00004b018076c Zm00004b018076,Zm00004b018077 simMerged
exon.293965 chr3 168150919 168151331 Zm00004b018076c 168148364 168155669 Zm00004b018076c Zm00004b018076,Zm00004b018077 simMerged
exon.293966 chr3 168154919 168155669 Zm00004b018077 168148364 168155669 Zm00004b018076c Zm00004b018076,Zm00004b018077 simMerged
exon.293966 chr3 168154919 168155669 Zm00004b018076c 168148364 168155669 Zm00004b018076c Zm00004b018076,Zm00004b018077 simMerged
exon.294003 chr3 168181929 168182220 Zm00004b018080 168181929 168185181 Zm00004b018079c Zm00004b018079,Zm00004b018080 simMerged
exon.294003 chr3 168181929 168182220 Zm00004b018079c 168181929 168185181 Zm00004b018079c Zm00004b018079,Zm00004b018080 simMerged
exon.294004 chr3 168182614 168182733 Zm00004b018080 168181929 168185181 Zm00004b018079c Zm00004b018079,Zm00004b018080 simMerged
exon.294004 chr3 168182614 168182733 Zm00004b018079c 168181929 168185181 Zm00004b018079c Zm00004b018079,Zm00004b018080 simMerged
exon.294005 chr3 168182943 168183011 Zm00004b018080 168181929 168185181 Zm00004b018079c Zm00004b018079,Zm00004b018080 simMerged
exon.294005 chr3 168182943 168183011 Zm00004b018079c 168181929 168185181 Zm00004b018079c Zm00004b018079,Zm00004b018080 simMerged
exon.294006 chr3 168183458 168183556 Zm00004b018080 168181929 168185181 Zm00004b018079c Zm00004b018079,Zm00004b018080 simMerged
exon.294006 chr3 168183458 168183556 Zm00004b018079c 168181929 168185181 Zm00004b018079c Zm00004b018079,Zm00004b018080 simMerged
exon.294007 chr3 168183637 168184080 Zm00004b018080 168181929 168185181 Zm00004b018079c Zm00004b018079,Zm00004b018080 simMerged
exon.294007 chr3 168183637 168184080 Zm00004b018079c 168181929 168185181 Zm00004b018079c Zm00004b018079,Zm00004b018080 simMerged
exon.294008 chr3 168184417 168184534 Zm00004b018080 168181929 168185181 Zm00004b018079c Zm00004b018079,Zm00004b018080 simMerged
exon.294008 chr3 168184417 168184534 Zm00004b018079c 168181929 168185181 Zm00004b018079c Zm00004b018079,Zm00004b018080 simMerged
exon.294009 chr3 168184617 168184630 Zm00004b018080 168181929 168185181 Zm00004b018079c Zm00004b018079,Zm00004b018080 simMerged
exon.294009 chr3 168184617 168184630 Zm00004b018079c 168181929 168185181 Zm00004b018079c Zm00004b018079,Zm00004b018080 simMerged
exon.294010 chr3 168184700 168185181 Zm00004b018080 168181929 168185181 Zm00004b018079c Zm00004b018079,Zm00004b018080 simMerged
exon.294010 chr3 168184700 168185181 Zm00004b018079c 168181929 168185181 Zm00004b018079c Zm00004b018079,Zm00004b018080 simMerged
exon.294065 chr3 168708419 168708760 Zm00004b018084 168708419 168708255 Zm00004b018083c Zm00004b018083,Zm00004b018084 simMerged
exon.294065 chr3 168708419 168708760 Zm00004b018083c 168708419 168708255 Zm00004b018083c Zm00004b018083,Zm00004b018084 simMerged
exon.294066 chr3 168707631 168708255 Zm00004b018084 168708419 168708255 Zm00004b018083c Zm00004b018083,Zm00004b018084 simMerged
exon.294066 chr3 168707631 168708255 Zm00004b018083c 168708419 168708255 Zm00004b018083c Zm00004b018083,Zm00004b018084 simMerged
exon.294179 chr3 168794545 168794836 Zm00004b018088 168794545 168793192 Zm00004b018087c Zm00004b018087,Zm00004b018088 simMerged
exon.294179 chr3 168794545 168794836 Zm00004b018087c 168794545 168793192 Zm00004b018087c Zm00004b018087,Zm00004b018088 simMerged
exon.294180 chr3 168793271 168793335 Zm00004b018088 168794545 168793192 Zm00004b018087c Zm00004b018087,Zm00004b018088 simMerged
exon.294180 chr3 168793271 168793335 Zm00004b018087c 168794545 168793192 Zm00004b018087c Zm00004b018087,Zm00004b018088 simMerged
exon.294181 chr3 168792620 168793192 Zm00004b018088 168794545 168793192 Zm00004b018087c Zm00004b018087,Zm00004b018088 simMerged
exon.294181 chr3 168792620 168793192 Zm00004b018087c 168794545 168793192 Zm00004b018087c Zm00004b018087,Zm00004b018088 simMerged
exon.294197 chr3 168802839 168803205 Zm00004b018090 168802839 168800697 Zm00004b018089c Zm00004b018089,Zm00004b018090 simMerged
exon.294197 chr3 168802839 168803205 Zm00004b018089c 168802839 168800697 Zm00004b018089c Zm00004b018089,Zm00004b018090 simMerged
exon.294198 chr3 168802473 168802666 Zm00004b018090 168802839 168800697 Zm00004b018089c Zm00004b018089,Zm00004b018090 simMerged
exon.294198 chr3 168802473 168802666 Zm00004b018089c 168802839 168800697 Zm00004b018089c Zm00004b018089,Zm00004b018090 simMerged
exon.294199 chr3 168802300 168802366 Zm00004b018090 168802839 168800697 Zm00004b018089c Zm00004b018089,Zm00004b018090 simMerged
exon.294199 chr3 168802300 168802366 Zm00004b018089c 168802839 168800697 Zm00004b018089c Zm00004b018089,Zm00004b018090 simMerged
exon.294200 chr3 168801948 168802167 Zm00004b018090 168802839 168800697 Zm00004b018089c Zm00004b018089,Zm00004b018090 simMerged
exon.294200 chr3 168801948 168802167 Zm00004b018089c 168802839 168800697 Zm00004b018089c Zm00004b018089,Zm00004b018090 simMerged
exon.294201 chr3 168800121 168800697 Zm00004b018090 168802839 168800697 Zm00004b018089c Zm00004b018089,Zm00004b018090 simMerged
exon.294201 chr3 168800121 168800697 Zm00004b018089c 168802839 168800697 Zm00004b018089c Zm00004b018089,Zm00004b018090 simMerged
exon.294219 chr3 168879174 168879661 Zm00004b018092 168879174 168875858 Zm00004b018091c Zm00004b018091,Zm00004b018092 simMerged
exon.294219 chr3 168879174 168879661 Zm00004b018091c 168879174 168875858 Zm00004b018091c Zm00004b018091,Zm00004b018092 simMerged
exon.294220 chr3 168879046 168879127 Zm00004b018092 168879174 168875858 Zm00004b018091c Zm00004b018091,Zm00004b018092 simMerged
exon.294220 chr3 168879046 168879127 Zm00004b018091c 168879174 168875858 Zm00004b018091c Zm00004b018091,Zm00004b018092 simMerged
exon.294221 chr3 168878793 168878954 Zm00004b018092 168879174 168875858 Zm00004b018091c Zm00004b018091,Zm00004b018092 simMerged
exon.294221 chr3 168878793 168878954 Zm00004b018091c 168879174 168875858 Zm00004b018091c Zm00004b018091,Zm00004b018092 simMerged
exon.294222 chr3 168878593 168878682 Zm00004b018092 168879174 168875858 Zm00004b018091c Zm00004b018091,Zm00004b018092 simMerged
exon.294222 chr3 168878593 168878682 Zm00004b018091c 168879174 168875858 Zm00004b018091c Zm00004b018091,Zm00004b018092 simMerged
exon.294223 chr3 168878395 168878452 Zm00004b018092 168879174 168875858 Zm00004b018091c Zm00004b018091,Zm00004b018092 simMerged
exon.294223 chr3 168878395 168878452 Zm00004b018091c 168879174 168875858 Zm00004b018091c Zm00004b018091,Zm00004b018092 simMerged
exon.294224 chr3 168878184 168878254 Zm00004b018092 168879174 168875858 Zm00004b018091c Zm00004b018091,Zm00004b018092 simMerged
exon.294224 chr3 168878184 168878254 Zm00004b018091c 168879174 168875858 Zm00004b018091c Zm00004b018091,Zm00004b018092 simMerged
exon.294225 chr3 168877939 168878103 Zm00004b018092 168879174 168875858 Zm00004b018091c Zm00004b018091,Zm00004b018092 simMerged
exon.294225 chr3 168877939 168878103 Zm00004b018091c 168879174 168875858 Zm00004b018091c Zm00004b018091,Zm00004b018092 simMerged
exon.294226 chr3 168876469 168876570 Zm00004b018092 168879174 168875858 Zm00004b018091c Zm00004b018091,Zm00004b018092 simMerged
exon.294226 chr3 168876469 168876570 Zm00004b018091c 168879174 168875858 Zm00004b018091c Zm00004b018091,Zm00004b018092 simMerged
exon.294227 chr3 168876160 168876195 Zm00004b018092 168879174 168875858 Zm00004b018091c Zm00004b018091,Zm00004b018092 simMerged
exon.294227 chr3 168876160 168876195 Zm00004b018091c 168879174 168875858 Zm00004b018091c Zm00004b018091,Zm00004b018092 simMerged
exon.294228 chr3 168875929 168875993 Zm00004b018092 168879174 168875858 Zm00004b018091c Zm00004b018091,Zm00004b018092 simMerged
exon.294228 chr3 168875929 168875993 Zm00004b018091c 168879174 168875858 Zm00004b018091c Zm00004b018091,Zm00004b018092 simMerged
exon.294229 chr3 168875849 168875858 Zm00004b018092 168879174 168875858 Zm00004b018091c Zm00004b018091,Zm00004b018092 simMerged
exon.294229 chr3 168875849 168875858 Zm00004b018091c 168879174 168875858 Zm00004b018091c Zm00004b018091,Zm00004b018092 simMerged
exon.294282 chr3 169142729 169142991 Zm00004b018097 169142729 169139928 Zm00004b018096c Zm00004b018096,Zm00004b018097 simMerged
exon.294282 chr3 169142729 169142991 Zm00004b018096c 169142729 169139928 Zm00004b018096c Zm00004b018096,Zm00004b018097 simMerged
exon.294283 chr3 169142435 169142650 Zm00004b018097 169142729 169139928 Zm00004b018096c Zm00004b018096,Zm00004b018097 simMerged
exon.294283 chr3 169142435 169142650 Zm00004b018096c 169142729 169139928 Zm00004b018096c Zm00004b018096,Zm00004b018097 simMerged
exon.294284 chr3 169142227 169142357 Zm00004b018097 169142729 169139928 Zm00004b018096c Zm00004b018096,Zm00004b018097 simMerged
exon.294284 chr3 169142227 169142357 Zm00004b018096c 169142729 169139928 Zm00004b018096c Zm00004b018096,Zm00004b018097 simMerged
exon.294285 chr3 169141889 169142063 Zm00004b018097 169142729 169139928 Zm00004b018096c Zm00004b018096,Zm00004b018097 simMerged
exon.294285 chr3 169141889 169142063 Zm00004b018096c 169142729 169139928 Zm00004b018096c Zm00004b018096,Zm00004b018097 simMerged
exon.294286 chr3 169141702 169141792 Zm00004b018097 169142729 169139928 Zm00004b018096c Zm00004b018096,Zm00004b018097 simMerged
exon.294286 chr3 169141702 169141792 Zm00004b018096c 169142729 169139928 Zm00004b018096c Zm00004b018096,Zm00004b018097 simMerged
exon.294287 chr3 169141338 169141495 Zm00004b018097 169142729 169139928 Zm00004b018096c Zm00004b018096,Zm00004b018097 simMerged
exon.294287 chr3 169141338 169141495 Zm00004b018096c 169142729 169139928 Zm00004b018096c Zm00004b018096,Zm00004b018097 simMerged
exon.294288 chr3 169141009 169141197 Zm00004b018097 169142729 169139928 Zm00004b018096c Zm00004b018096,Zm00004b018097 simMerged
exon.294288 chr3 169141009 169141197 Zm00004b018096c 169142729 169139928 Zm00004b018096c Zm00004b018096,Zm00004b018097 simMerged
exon.294289 chr3 169139827 169139928 Zm00004b018097 169142729 169139928 Zm00004b018096c Zm00004b018096,Zm00004b018097 simMerged
exon.294289 chr3 169139827 169139928 Zm00004b018096c 169142729 169139928 Zm00004b018096c Zm00004b018096,Zm00004b018097 simMerged
exon.294378 chr3 169174549 169174932 Zm00004b018100 169174549 169179268 Zm00004b018099c Zm00004b018099,Zm00004b018100 simMerged
exon.294378 chr3 169174549 169174932 Zm00004b018099c 169174549 169179268 Zm00004b018099c Zm00004b018099,Zm00004b018100 simMerged
exon.294379 chr3 169175993 169176625 Zm00004b018100 169174549 169179268 Zm00004b018099c Zm00004b018099,Zm00004b018100 simMerged
exon.294379 chr3 169175993 169176625 Zm00004b018099c 169174549 169179268 Zm00004b018099c Zm00004b018099,Zm00004b018100 simMerged
exon.294380 chr3 169176729 169176805 Zm00004b018100 169174549 169179268 Zm00004b018099c Zm00004b018099,Zm00004b018100 simMerged
exon.294380 chr3 169176729 169176805 Zm00004b018099c 169174549 169179268 Zm00004b018099c Zm00004b018099,Zm00004b018100 simMerged
exon.294381 chr3 169177430 169179268 Zm00004b018100 169174549 169179268 Zm00004b018099c Zm00004b018099,Zm00004b018100 simMerged
exon.294381 chr3 169177430 169179268 Zm00004b018099c 169174549 169179268 Zm00004b018099c Zm00004b018099,Zm00004b018100 simMerged
exon.294492 chr3 169272840 169273433 Zm00004b018102 169272840 169285973 Zm00004b018101c Zm00004b018101,Zm00004b018102 simMerged
exon.294492 chr3 169272840 169273433 Zm00004b018101c 169272840 169285973 Zm00004b018101c Zm00004b018101,Zm00004b018102 simMerged
exon.294493 chr3 169275823 169276503 Zm00004b018102 169272840 169285973 Zm00004b018101c Zm00004b018101,Zm00004b018102 simMerged
exon.294493 chr3 169275823 169276503 Zm00004b018101c 169272840 169285973 Zm00004b018101c Zm00004b018101,Zm00004b018102 simMerged
exon.294494 chr3 169276591 169276734 Zm00004b018102 169272840 169285973 Zm00004b018101c Zm00004b018101,Zm00004b018102 simMerged
exon.294494 chr3 169276591 169276734 Zm00004b018101c 169272840 169285973 Zm00004b018101c Zm00004b018101,Zm00004b018102 simMerged
exon.294495 chr3 169276835 169277125 Zm00004b018102 169272840 169285973 Zm00004b018101c Zm00004b018101,Zm00004b018102 simMerged
exon.294495 chr3 169276835 169277125 Zm00004b018101c 169272840 169285973 Zm00004b018101c Zm00004b018101,Zm00004b018102 simMerged
exon.294496 chr3 169277239 169277424 Zm00004b018102 169272840 169285973 Zm00004b018101c Zm00004b018101,Zm00004b018102 simMerged
exon.294496 chr3 169277239 169277424 Zm00004b018101c 169272840 169285973 Zm00004b018101c Zm00004b018101,Zm00004b018102 simMerged
exon.294497 chr3 169277529 169277693 Zm00004b018102 169272840 169285973 Zm00004b018101c Zm00004b018101,Zm00004b018102 simMerged
exon.294497 chr3 169277529 169277693 Zm00004b018101c 169272840 169285973 Zm00004b018101c Zm00004b018101,Zm00004b018102 simMerged
exon.294498 chr3 169277796 169277855 Zm00004b018102 169272840 169285973 Zm00004b018101c Zm00004b018101,Zm00004b018102 simMerged
exon.294498 chr3 169277796 169277855 Zm00004b018101c 169272840 169285973 Zm00004b018101c Zm00004b018101,Zm00004b018102 simMerged
exon.294499 chr3 169278096 169278158 Zm00004b018102 169272840 169285973 Zm00004b018101c Zm00004b018101,Zm00004b018102 simMerged
exon.294499 chr3 169278096 169278158 Zm00004b018101c 169272840 169285973 Zm00004b018101c Zm00004b018101,Zm00004b018102 simMerged
exon.294500 chr3 169278273 169278364 Zm00004b018102 169272840 169285973 Zm00004b018101c Zm00004b018101,Zm00004b018102 simMerged
exon.294500 chr3 169278273 169278364 Zm00004b018101c 169272840 169285973 Zm00004b018101c Zm00004b018101,Zm00004b018102 simMerged
exon.294501 chr3 169278948 169279044 Zm00004b018102 169272840 169285973 Zm00004b018101c Zm00004b018101,Zm00004b018102 simMerged
exon.294501 chr3 169278948 169279044 Zm00004b018101c 169272840 169285973 Zm00004b018101c Zm00004b018101,Zm00004b018102 simMerged
exon.294502 chr3 169279776 169279892 Zm00004b018102 169272840 169285973 Zm00004b018101c Zm00004b018101,Zm00004b018102 simMerged
exon.294502 chr3 169279776 169279892 Zm00004b018101c 169272840 169285973 Zm00004b018101c Zm00004b018101,Zm00004b018102 simMerged
exon.294503 chr3 169279977 169280195 Zm00004b018102 169272840 169285973 Zm00004b018101c Zm00004b018101,Zm00004b018102 simMerged
exon.294503 chr3 169279977 169280195 Zm00004b018101c 169272840 169285973 Zm00004b018101c Zm00004b018101,Zm00004b018102 simMerged
exon.294504 chr3 169281181 169281321 Zm00004b018102 169272840 169285973 Zm00004b018101c Zm00004b018101,Zm00004b018102 simMerged
exon.294504 chr3 169281181 169281321 Zm00004b018101c 169272840 169285973 Zm00004b018101c Zm00004b018101,Zm00004b018102 simMerged
exon.294505 chr3 169281418 169281585 Zm00004b018102 169272840 169285973 Zm00004b018101c Zm00004b018101,Zm00004b018102 simMerged
exon.294505 chr3 169281418 169281585 Zm00004b018101c 169272840 169285973 Zm00004b018101c Zm00004b018101,Zm00004b018102 simMerged
exon.294506 chr3 169281666 169281850 Zm00004b018102 169272840 169285973 Zm00004b018101c Zm00004b018101,Zm00004b018102 simMerged
exon.294506 chr3 169281666 169281850 Zm00004b018101c 169272840 169285973 Zm00004b018101c Zm00004b018101,Zm00004b018102 simMerged
exon.294507 chr3 169282028 169282121 Zm00004b018102 169272840 169285973 Zm00004b018101c Zm00004b018101,Zm00004b018102 simMerged
exon.294507 chr3 169282028 169282121 Zm00004b018101c 169272840 169285973 Zm00004b018101c Zm00004b018101,Zm00004b018102 simMerged
exon.294508 chr3 169282202 169282290 Zm00004b018102 169272840 169285973 Zm00004b018101c Zm00004b018101,Zm00004b018102 simMerged
exon.294508 chr3 169282202 169282290 Zm00004b018101c 169272840 169285973 Zm00004b018101c Zm00004b018101,Zm00004b018102 simMerged
exon.294509 chr3 169282420 169282645 Zm00004b018102 169272840 169285973 Zm00004b018101c Zm00004b018101,Zm00004b018102 simMerged
exon.294509 chr3 169282420 169282645 Zm00004b018101c 169272840 169285973 Zm00004b018101c Zm00004b018101,Zm00004b018102 simMerged
exon.294510 chr3 169283355 169283429 Zm00004b018102 169272840 169285973 Zm00004b018101c Zm00004b018101,Zm00004b018102 simMerged
exon.294510 chr3 169283355 169283429 Zm00004b018101c 169272840 169285973 Zm00004b018101c Zm00004b018101,Zm00004b018102 simMerged
exon.294511 chr3 169283531 169283971 Zm00004b018102 169272840 169285973 Zm00004b018101c Zm00004b018101,Zm00004b018102 simMerged
exon.294511 chr3 169283531 169283971 Zm00004b018101c 169272840 169285973 Zm00004b018101c Zm00004b018101,Zm00004b018102 simMerged
exon.294512 chr3 169285228 169285375 Zm00004b018102 169272840 169285973 Zm00004b018101c Zm00004b018101,Zm00004b018102 simMerged
exon.294512 chr3 169285228 169285375 Zm00004b018101c 169272840 169285973 Zm00004b018101c Zm00004b018101,Zm00004b018102 simMerged
exon.294513 chr3 169285509 169285973 Zm00004b018102 169272840 169285973 Zm00004b018101c Zm00004b018101,Zm00004b018102 simMerged
exon.294513 chr3 169285509 169285973 Zm00004b018101c 169272840 169285973 Zm00004b018101c Zm00004b018101,Zm00004b018102 simMerged
exon.294660 chr3 169355570 169355793 Zm00004b018104 169355570 169391513 Zm00004b018103c Zm00004b018103,Zm00004b018104 simMerged
exon.294660 chr3 169355570 169355793 Zm00004b018103c 169355570 169391513 Zm00004b018103c Zm00004b018103,Zm00004b018104 simMerged
exon.294661 chr3 169355865 169355993 Zm00004b018104 169355570 169391513 Zm00004b018103c Zm00004b018103,Zm00004b018104 simMerged
exon.294661 chr3 169355865 169355993 Zm00004b018103c 169355570 169391513 Zm00004b018103c Zm00004b018103,Zm00004b018104 simMerged
exon.294662 chr3 169376542 169376589 Zm00004b018104 169355570 169391513 Zm00004b018103c Zm00004b018103,Zm00004b018104 simMerged
exon.294662 chr3 169376542 169376589 Zm00004b018103c 169355570 169391513 Zm00004b018103c Zm00004b018103,Zm00004b018104 simMerged
exon.294663 chr3 169376676 169376804 Zm00004b018104 169355570 169391513 Zm00004b018103c Zm00004b018103,Zm00004b018104 simMerged
exon.294663 chr3 169376676 169376804 Zm00004b018103c 169355570 169391513 Zm00004b018103c Zm00004b018103,Zm00004b018104 simMerged
exon.294664 chr3 169377528 169377652 Zm00004b018104 169355570 169391513 Zm00004b018103c Zm00004b018103,Zm00004b018104 simMerged
exon.294664 chr3 169377528 169377652 Zm00004b018103c 169355570 169391513 Zm00004b018103c Zm00004b018103,Zm00004b018104 simMerged
exon.294665 chr3 169380028 169381376 Zm00004b018104 169355570 169391513 Zm00004b018103c Zm00004b018103,Zm00004b018104 simMerged
exon.294665 chr3 169380028 169381376 Zm00004b018103c 169355570 169391513 Zm00004b018103c Zm00004b018103,Zm00004b018104 simMerged
exon.294666 chr3 169387276 169387759 Zm00004b018104 169355570 169391513 Zm00004b018103c Zm00004b018103,Zm00004b018104 simMerged
exon.294666 chr3 169387276 169387759 Zm00004b018103c 169355570 169391513 Zm00004b018103c Zm00004b018103,Zm00004b018104 simMerged
exon.294667 chr3 169388217 169388325 Zm00004b018104 169355570 169391513 Zm00004b018103c Zm00004b018103,Zm00004b018104 simMerged
exon.294667 chr3 169388217 169388325 Zm00004b018103c 169355570 169391513 Zm00004b018103c Zm00004b018103,Zm00004b018104 simMerged
exon.294668 chr3 169388412 169388530 Zm00004b018104 169355570 169391513 Zm00004b018103c Zm00004b018103,Zm00004b018104 simMerged
exon.294668 chr3 169388412 169388530 Zm00004b018103c 169355570 169391513 Zm00004b018103c Zm00004b018103,Zm00004b018104 simMerged
exon.294669 chr3 169388874 169389027 Zm00004b018104 169355570 169391513 Zm00004b018103c Zm00004b018103,Zm00004b018104 simMerged
exon.294669 chr3 169388874 169389027 Zm00004b018103c 169355570 169391513 Zm00004b018103c Zm00004b018103,Zm00004b018104 simMerged
exon.294670 chr3 169389226 169389370 Zm00004b018104 169355570 169391513 Zm00004b018103c Zm00004b018103,Zm00004b018104 simMerged
exon.294670 chr3 169389226 169389370 Zm00004b018103c 169355570 169391513 Zm00004b018103c Zm00004b018103,Zm00004b018104 simMerged
exon.294671 chr3 169389466 169391513 Zm00004b018104 169355570 169391513 Zm00004b018103c Zm00004b018103,Zm00004b018104 simMerged
exon.294671 chr3 169389466 169391513 Zm00004b018103c 169355570 169391513 Zm00004b018103c Zm00004b018103,Zm00004b018104 simMerged
exon.294957 chr3 169821599 169822057 Zm00004b018115 169821599 169822057 Zm00004b018114c Zm00004b018114,Zm00004b018115 simMerged
exon.294957 chr3 169821599 169822057 Zm00004b018114c 169821599 169822057 Zm00004b018114c Zm00004b018114,Zm00004b018115 simMerged
exon.295015 chr3 169829330 169829854 Zm00004b018117 169829330 169827113 Zm00004b018116c Zm00004b018116,Zm00004b018117 simMerged
exon.295015 chr3 169829330 169829854 Zm00004b018116c 169829330 169827113 Zm00004b018116c Zm00004b018116,Zm00004b018117 simMerged
exon.295016 chr3 169827900 169828261 Zm00004b018117 169829330 169827113 Zm00004b018116c Zm00004b018116,Zm00004b018117 simMerged
exon.295016 chr3 169827900 169828261 Zm00004b018116c 169829330 169827113 Zm00004b018116c Zm00004b018116,Zm00004b018117 simMerged
exon.295017 chr3 169827618 169827749 Zm00004b018117 169829330 169827113 Zm00004b018116c Zm00004b018116,Zm00004b018117 simMerged
exon.295017 chr3 169827618 169827749 Zm00004b018116c 169829330 169827113 Zm00004b018116c Zm00004b018116,Zm00004b018117 simMerged
exon.295018 chr3 169827425 169827490 Zm00004b018117 169829330 169827113 Zm00004b018116c Zm00004b018116,Zm00004b018117 simMerged
exon.295018 chr3 169827425 169827490 Zm00004b018116c 169829330 169827113 Zm00004b018116c Zm00004b018116,Zm00004b018117 simMerged
exon.295019 chr3 169827244 169827312 Zm00004b018117 169829330 169827113 Zm00004b018116c Zm00004b018116,Zm00004b018117 simMerged
exon.295019 chr3 169827244 169827312 Zm00004b018116c 169829330 169827113 Zm00004b018116c Zm00004b018116,Zm00004b018117 simMerged
exon.295020 chr3 169826094 169827113 Zm00004b018117 169829330 169827113 Zm00004b018116c Zm00004b018116,Zm00004b018117 simMerged
exon.295020 chr3 169826094 169827113 Zm00004b018116c 169829330 169827113 Zm00004b018116c Zm00004b018116,Zm00004b018117 simMerged
exon.295205 chr3 170192827 170193308 Zm00004b018126 170192827 170192477 Zm00004b018125c Zm00004b018125,Zm00004b018126 simMerged
exon.295205 chr3 170192827 170193308 Zm00004b018125c 170192827 170192477 Zm00004b018125c Zm00004b018125,Zm00004b018126 simMerged
exon.295206 chr3 170192591 170192651 Zm00004b018126 170192827 170192477 Zm00004b018125c Zm00004b018125,Zm00004b018126 simMerged
exon.295206 chr3 170192591 170192651 Zm00004b018125c 170192827 170192477 Zm00004b018125c Zm00004b018125,Zm00004b018126 simMerged
exon.295207 chr3 170192472 170192477 Zm00004b018126 170192827 170192477 Zm00004b018125c Zm00004b018125,Zm00004b018126 simMerged
exon.295207 chr3 170192472 170192477 Zm00004b018125c 170192827 170192477 Zm00004b018125c Zm00004b018125,Zm00004b018126 simMerged
exon.295342 chr3 170497161 170498247 Zm00004b018132 170497161 170501206 Zm00004b018131c Zm00004b018131,Zm00004b018132 simMerged
exon.295342 chr3 170497161 170498247 Zm00004b018131c 170497161 170501206 Zm00004b018131c Zm00004b018131,Zm00004b018132 simMerged
exon.295343 chr3 170498365 170498484 Zm00004b018132 170497161 170501206 Zm00004b018131c Zm00004b018131,Zm00004b018132 simMerged
exon.295343 chr3 170498365 170498484 Zm00004b018131c 170497161 170501206 Zm00004b018131c Zm00004b018131,Zm00004b018132 simMerged
exon.295344 chr3 170499762 170499878 Zm00004b018132 170497161 170501206 Zm00004b018131c Zm00004b018131,Zm00004b018132 simMerged
exon.295344 chr3 170499762 170499878 Zm00004b018131c 170497161 170501206 Zm00004b018131c Zm00004b018131,Zm00004b018132 simMerged
exon.295345 chr3 170499957 170500046 Zm00004b018132 170497161 170501206 Zm00004b018131c Zm00004b018131,Zm00004b018132 simMerged
exon.295345 chr3 170499957 170500046 Zm00004b018131c 170497161 170501206 Zm00004b018131c Zm00004b018131,Zm00004b018132 simMerged
exon.295346 chr3 170500517 170500624 Zm00004b018132 170497161 170501206 Zm00004b018131c Zm00004b018131,Zm00004b018132 simMerged
exon.295346 chr3 170500517 170500624 Zm00004b018131c 170497161 170501206 Zm00004b018131c Zm00004b018131,Zm00004b018132 simMerged
exon.295347 chr3 170500749 170501206 Zm00004b018132 170497161 170501206 Zm00004b018131c Zm00004b018131,Zm00004b018132 simMerged
exon.295347 chr3 170500749 170501206 Zm00004b018131c 170497161 170501206 Zm00004b018131c Zm00004b018131,Zm00004b018132 simMerged
exon.295382 chr3 170524297 170524505 Zm00004b018134 170524297 170529157 Zm00004b018133c Zm00004b018133,Zm00004b018134 simMerged
exon.295382 chr3 170524297 170524505 Zm00004b018133c 170524297 170529157 Zm00004b018133c Zm00004b018133,Zm00004b018134 simMerged
exon.295383 chr3 170525179 170525275 Zm00004b018134 170524297 170529157 Zm00004b018133c Zm00004b018133,Zm00004b018134 simMerged
exon.295383 chr3 170525179 170525275 Zm00004b018133c 170524297 170529157 Zm00004b018133c Zm00004b018133,Zm00004b018134 simMerged
exon.295384 chr3 170525428 170525678 Zm00004b018134 170524297 170529157 Zm00004b018133c Zm00004b018133,Zm00004b018134 simMerged
exon.295384 chr3 170525428 170525678 Zm00004b018133c 170524297 170529157 Zm00004b018133c Zm00004b018133,Zm00004b018134 simMerged
exon.295385 chr3 170525776 170525902 Zm00004b018134 170524297 170529157 Zm00004b018133c Zm00004b018133,Zm00004b018134 simMerged
exon.295385 chr3 170525776 170525902 Zm00004b018133c 170524297 170529157 Zm00004b018133c Zm00004b018133,Zm00004b018134 simMerged
exon.295386 chr3 170526011 170526284 Zm00004b018134 170524297 170529157 Zm00004b018133c Zm00004b018133,Zm00004b018134 simMerged
exon.295386 chr3 170526011 170526284 Zm00004b018133c 170524297 170529157 Zm00004b018133c Zm00004b018133,Zm00004b018134 simMerged
exon.295387 chr3 170527444 170527576 Zm00004b018134 170524297 170529157 Zm00004b018133c Zm00004b018133,Zm00004b018134 simMerged
exon.295387 chr3 170527444 170527576 Zm00004b018133c 170524297 170529157 Zm00004b018133c Zm00004b018133,Zm00004b018134 simMerged
exon.295388 chr3 170528318 170528404 Zm00004b018134 170524297 170529157 Zm00004b018133c Zm00004b018133,Zm00004b018134 simMerged
exon.295388 chr3 170528318 170528404 Zm00004b018133c 170524297 170529157 Zm00004b018133c Zm00004b018133,Zm00004b018134 simMerged
exon.295389 chr3 170528507 170528653 Zm00004b018134 170524297 170529157 Zm00004b018133c Zm00004b018133,Zm00004b018134 simMerged
exon.295389 chr3 170528507 170528653 Zm00004b018133c 170524297 170529157 Zm00004b018133c Zm00004b018133,Zm00004b018134 simMerged
exon.295390 chr3 170528769 170529157 Zm00004b018134 170524297 170529157 Zm00004b018133c Zm00004b018133,Zm00004b018134 simMerged
exon.295390 chr3 170528769 170529157 Zm00004b018133c 170524297 170529157 Zm00004b018133c Zm00004b018133,Zm00004b018134 simMerged
exon.295415 chr3 170606270 170606326 Zm00004b018136 170606270 170610336 Zm00004b018135c Zm00004b018135,Zm00004b018136 simMerged
exon.295415 chr3 170606270 170606326 Zm00004b018135c 170606270 170610336 Zm00004b018135c Zm00004b018135,Zm00004b018136 simMerged
exon.295416 chr3 170607197 170607354 Zm00004b018136 170606270 170610336 Zm00004b018135c Zm00004b018135,Zm00004b018136 simMerged
exon.295416 chr3 170607197 170607354 Zm00004b018135c 170606270 170610336 Zm00004b018135c Zm00004b018135,Zm00004b018136 simMerged
exon.295417 chr3 170608249 170608755 Zm00004b018136 170606270 170610336 Zm00004b018135c Zm00004b018135,Zm00004b018136 simMerged
exon.295417 chr3 170608249 170608755 Zm00004b018135c 170606270 170610336 Zm00004b018135c Zm00004b018135,Zm00004b018136 simMerged
exon.295418 chr3 170609867 170609916 Zm00004b018136 170606270 170610336 Zm00004b018135c Zm00004b018135,Zm00004b018136 simMerged
exon.295418 chr3 170609867 170609916 Zm00004b018135c 170606270 170610336 Zm00004b018135c Zm00004b018135,Zm00004b018136 simMerged
exon.295419 chr3 170610329 170610336 Zm00004b018136 170606270 170610336 Zm00004b018135c Zm00004b018135,Zm00004b018136 simMerged
exon.295419 chr3 170610329 170610336 Zm00004b018135c 170606270 170610336 Zm00004b018135c Zm00004b018135,Zm00004b018136 simMerged
exon.295443 chr3 170638795 170639033 Zm00004b018138 170638795 170631083 Zm00004b018137c Zm00004b018137,Zm00004b018138 simMerged
exon.295443 chr3 170638795 170639033 Zm00004b018137c 170638795 170631083 Zm00004b018137c Zm00004b018137,Zm00004b018138 simMerged
exon.295444 chr3 170638438 170638698 Zm00004b018138 170638795 170631083 Zm00004b018137c Zm00004b018137,Zm00004b018138 simMerged
exon.295444 chr3 170638438 170638698 Zm00004b018137c 170638795 170631083 Zm00004b018137c Zm00004b018137,Zm00004b018138 simMerged
exon.295445 chr3 170637762 170638031 Zm00004b018138 170638795 170631083 Zm00004b018137c Zm00004b018137,Zm00004b018138 simMerged
exon.295445 chr3 170637762 170638031 Zm00004b018137c 170638795 170631083 Zm00004b018137c Zm00004b018137,Zm00004b018138 simMerged
exon.295446 chr3 170636725 170637636 Zm00004b018138 170638795 170631083 Zm00004b018137c Zm00004b018137,Zm00004b018138 simMerged
exon.295446 chr3 170636725 170637636 Zm00004b018137c 170638795 170631083 Zm00004b018137c Zm00004b018137,Zm00004b018138 simMerged
exon.295447 chr3 170635710 170636267 Zm00004b018138 170638795 170631083 Zm00004b018137c Zm00004b018137,Zm00004b018138 simMerged
exon.295447 chr3 170635710 170636267 Zm00004b018137c 170638795 170631083 Zm00004b018137c Zm00004b018137,Zm00004b018138 simMerged
exon.295448 chr3 170635081 170635169 Zm00004b018138 170638795 170631083 Zm00004b018137c Zm00004b018137,Zm00004b018138 simMerged
exon.295448 chr3 170635081 170635169 Zm00004b018137c 170638795 170631083 Zm00004b018137c Zm00004b018137,Zm00004b018138 simMerged
exon.295449 chr3 170634729 170634805 Zm00004b018138 170638795 170631083 Zm00004b018137c Zm00004b018137,Zm00004b018138 simMerged
exon.295449 chr3 170634729 170634805 Zm00004b018137c 170638795 170631083 Zm00004b018137c Zm00004b018137,Zm00004b018138 simMerged
exon.295450 chr3 170633897 170634091 Zm00004b018138 170638795 170631083 Zm00004b018137c Zm00004b018137,Zm00004b018138 simMerged
exon.295450 chr3 170633897 170634091 Zm00004b018137c 170638795 170631083 Zm00004b018137c Zm00004b018137,Zm00004b018138 simMerged
exon.295451 chr3 170633765 170633810 Zm00004b018138 170638795 170631083 Zm00004b018137c Zm00004b018137,Zm00004b018138 simMerged
exon.295451 chr3 170633765 170633810 Zm00004b018137c 170638795 170631083 Zm00004b018137c Zm00004b018137,Zm00004b018138 simMerged
exon.295452 chr3 170632526 170632646 Zm00004b018138 170638795 170631083 Zm00004b018137c Zm00004b018137,Zm00004b018138 simMerged
exon.295452 chr3 170632526 170632646 Zm00004b018137c 170638795 170631083 Zm00004b018137c Zm00004b018137,Zm00004b018138 simMerged
exon.295453 chr3 170632171 170632369 Zm00004b018138 170638795 170631083 Zm00004b018137c Zm00004b018137,Zm00004b018138 simMerged
exon.295453 chr3 170632171 170632369 Zm00004b018137c 170638795 170631083 Zm00004b018137c Zm00004b018137,Zm00004b018138 simMerged
exon.295454 chr3 170631882 170632046 Zm00004b018138 170638795 170631083 Zm00004b018137c Zm00004b018137,Zm00004b018138 simMerged
exon.295454 chr3 170631882 170632046 Zm00004b018137c 170638795 170631083 Zm00004b018137c Zm00004b018137,Zm00004b018138 simMerged
exon.295455 chr3 170631150 170631735 Zm00004b018138 170638795 170631083 Zm00004b018137c Zm00004b018137,Zm00004b018138 simMerged
exon.295455 chr3 170631150 170631735 Zm00004b018137c 170638795 170631083 Zm00004b018137c Zm00004b018137,Zm00004b018138 simMerged
exon.295456 chr3 170630981 170631083 Zm00004b018138 170638795 170631083 Zm00004b018137c Zm00004b018137,Zm00004b018138 simMerged
exon.295456 chr3 170630981 170631083 Zm00004b018137c 170638795 170631083 Zm00004b018137c Zm00004b018137,Zm00004b018138 simMerged
exon.295826 chr3 170974760 170974819 Zm00004b018142 170974760 170978362 Zm00004b018141c Zm00004b018141,Zm00004b018142 simMerged
exon.295826 chr3 170974760 170974819 Zm00004b018141c 170974760 170978362 Zm00004b018141c Zm00004b018141,Zm00004b018142 simMerged
exon.295827 chr3 170976698 170976784 Zm00004b018142 170974760 170978362 Zm00004b018141c Zm00004b018141,Zm00004b018142 simMerged
exon.295827 chr3 170976698 170976784 Zm00004b018141c 170974760 170978362 Zm00004b018141c Zm00004b018141,Zm00004b018142 simMerged
exon.295828 chr3 170977077 170977168 Zm00004b018142 170974760 170978362 Zm00004b018141c Zm00004b018141,Zm00004b018142 simMerged
exon.295828 chr3 170977077 170977168 Zm00004b018141c 170974760 170978362 Zm00004b018141c Zm00004b018141,Zm00004b018142 simMerged
exon.295829 chr3 170977645 170977717 Zm00004b018142 170974760 170978362 Zm00004b018141c Zm00004b018141,Zm00004b018142 simMerged
exon.295829 chr3 170977645 170977717 Zm00004b018141c 170974760 170978362 Zm00004b018141c Zm00004b018141,Zm00004b018142 simMerged
exon.295830 chr3 170978078 170978362 Zm00004b018142 170974760 170978362 Zm00004b018141c Zm00004b018141,Zm00004b018142 simMerged
exon.295830 chr3 170978078 170978362 Zm00004b018141c 170974760 170978362 Zm00004b018141c Zm00004b018141,Zm00004b018142 simMerged
exon.295860 chr3 170983701 170985479 Zm00004b018144 170983701 170987683 Zm00004b018143c Zm00004b018143,Zm00004b018144 simMerged
exon.295860 chr3 170983701 170985479 Zm00004b018143c 170983701 170987683 Zm00004b018143c Zm00004b018143,Zm00004b018144 simMerged
exon.295861 chr3 170985515 170985768 Zm00004b018144 170983701 170987683 Zm00004b018143c Zm00004b018143,Zm00004b018144 simMerged
exon.295861 chr3 170985515 170985768 Zm00004b018143c 170983701 170987683 Zm00004b018143c Zm00004b018143,Zm00004b018144 simMerged
exon.295862 chr3 170986183 170986430 Zm00004b018144 170983701 170987683 Zm00004b018143c Zm00004b018143,Zm00004b018144 simMerged
exon.295862 chr3 170986183 170986430 Zm00004b018143c 170983701 170987683 Zm00004b018143c Zm00004b018143,Zm00004b018144 simMerged
exon.295863 chr3 170986511 170987352 Zm00004b018144 170983701 170987683 Zm00004b018143c Zm00004b018143,Zm00004b018144 simMerged
exon.295863 chr3 170986511 170987352 Zm00004b018143c 170983701 170987683 Zm00004b018143c Zm00004b018143,Zm00004b018144 simMerged
exon.295864 chr3 170987374 170987683 Zm00004b018144 170983701 170987683 Zm00004b018143c Zm00004b018143,Zm00004b018144 simMerged
exon.295864 chr3 170987374 170987683 Zm00004b018143c 170983701 170987683 Zm00004b018143c Zm00004b018143,Zm00004b018144 simMerged
exon.295990 chr3 171063541 171065337 Zm00004b018146 171063541 171065337 Zm00004b018145c Zm00004b018145,Zm00004b018146 simMerged
exon.295990 chr3 171063541 171065337 Zm00004b018145c 171063541 171065337 Zm00004b018145c Zm00004b018145,Zm00004b018146 simMerged
exon.296052 chr3 171308756 171309369 Zm00004b018148 171308756 171312400 Zm00004b018147c Zm00004b018147,Zm00004b018148 simMerged
exon.296052 chr3 171308756 171309369 Zm00004b018147c 171308756 171312400 Zm00004b018147c Zm00004b018147,Zm00004b018148 simMerged
exon.296053 chr3 171309460 171309488 Zm00004b018148 171308756 171312400 Zm00004b018147c Zm00004b018147,Zm00004b018148 simMerged
exon.296053 chr3 171309460 171309488 Zm00004b018147c 171308756 171312400 Zm00004b018147c Zm00004b018147,Zm00004b018148 simMerged
exon.296054 chr3 171310093 171310214 Zm00004b018148 171308756 171312400 Zm00004b018147c Zm00004b018147,Zm00004b018148 simMerged
exon.296054 chr3 171310093 171310214 Zm00004b018147c 171308756 171312400 Zm00004b018147c Zm00004b018147,Zm00004b018148 simMerged
exon.296055 chr3 171310677 171310733 Zm00004b018148 171308756 171312400 Zm00004b018147c Zm00004b018147,Zm00004b018148 simMerged
exon.296055 chr3 171310677 171310733 Zm00004b018147c 171308756 171312400 Zm00004b018147c Zm00004b018147,Zm00004b018148 simMerged
exon.296056 chr3 171310809 171310970 Zm00004b018148 171308756 171312400 Zm00004b018147c Zm00004b018147,Zm00004b018148 simMerged
exon.296056 chr3 171310809 171310970 Zm00004b018147c 171308756 171312400 Zm00004b018147c Zm00004b018147,Zm00004b018148 simMerged
exon.296057 chr3 171311697 171311787 Zm00004b018148 171308756 171312400 Zm00004b018147c Zm00004b018147,Zm00004b018148 simMerged
exon.296057 chr3 171311697 171311787 Zm00004b018147c 171308756 171312400 Zm00004b018147c Zm00004b018147,Zm00004b018148 simMerged
exon.296058 chr3 171311951 171312400 Zm00004b018148 171308756 171312400 Zm00004b018147c Zm00004b018147,Zm00004b018148 simMerged
exon.296058 chr3 171311951 171312400 Zm00004b018147c 171308756 171312400 Zm00004b018147c Zm00004b018147,Zm00004b018148 simMerged
exon.296119 chr3 171445325 171445912 Zm00004b018150 171445325 171452961 Zm00004b018149c Zm00004b018149,Zm00004b018150 simMerged
exon.296119 chr3 171445325 171445912 Zm00004b018149c 171445325 171452961 Zm00004b018149c Zm00004b018149,Zm00004b018150 simMerged
exon.296120 chr3 171446326 171446673 Zm00004b018150 171445325 171452961 Zm00004b018149c Zm00004b018149,Zm00004b018150 simMerged
exon.296120 chr3 171446326 171446673 Zm00004b018149c 171445325 171452961 Zm00004b018149c Zm00004b018149,Zm00004b018150 simMerged
exon.296121 chr3 171452243 171452961 Zm00004b018150 171445325 171452961 Zm00004b018149c Zm00004b018149,Zm00004b018150 simMerged
exon.296121 chr3 171452243 171452961 Zm00004b018149c 171445325 171452961 Zm00004b018149c Zm00004b018149,Zm00004b018150 simMerged
exon.296251 chr3 171881499 171881867 Zm00004b018154 171881499 171890647 Zm00004b018153c Zm00004b018153,Zm00004b018154 simMerged
exon.296251 chr3 171881499 171881867 Zm00004b018153c 171881499 171890647 Zm00004b018153c Zm00004b018153,Zm00004b018154 simMerged
exon.296252 chr3 171881990 171882799 Zm00004b018154 171881499 171890647 Zm00004b018153c Zm00004b018153,Zm00004b018154 simMerged
exon.296252 chr3 171881990 171882799 Zm00004b018153c 171881499 171890647 Zm00004b018153c Zm00004b018153,Zm00004b018154 simMerged
exon.296253 chr3 171882971 171883071 Zm00004b018154 171881499 171890647 Zm00004b018153c Zm00004b018153,Zm00004b018154 simMerged
exon.296253 chr3 171882971 171883071 Zm00004b018153c 171881499 171890647 Zm00004b018153c Zm00004b018153,Zm00004b018154 simMerged
exon.296254 chr3 171883155 171883279 Zm00004b018154 171881499 171890647 Zm00004b018153c Zm00004b018153,Zm00004b018154 simMerged
exon.296254 chr3 171883155 171883279 Zm00004b018153c 171881499 171890647 Zm00004b018153c Zm00004b018153,Zm00004b018154 simMerged
exon.296255 chr3 171883431 171883471 Zm00004b018154 171881499 171890647 Zm00004b018153c Zm00004b018153,Zm00004b018154 simMerged
exon.296255 chr3 171883431 171883471 Zm00004b018153c 171881499 171890647 Zm00004b018153c Zm00004b018153,Zm00004b018154 simMerged
exon.296256 chr3 171883704 171883781 Zm00004b018154 171881499 171890647 Zm00004b018153c Zm00004b018153,Zm00004b018154 simMerged
exon.296256 chr3 171883704 171883781 Zm00004b018153c 171881499 171890647 Zm00004b018153c Zm00004b018153,Zm00004b018154 simMerged
exon.296257 chr3 171884040 171884132 Zm00004b018154 171881499 171890647 Zm00004b018153c Zm00004b018153,Zm00004b018154 simMerged
exon.296257 chr3 171884040 171884132 Zm00004b018153c 171881499 171890647 Zm00004b018153c Zm00004b018153,Zm00004b018154 simMerged
exon.296258 chr3 171884397 171884492 Zm00004b018154 171881499 171890647 Zm00004b018153c Zm00004b018153,Zm00004b018154 simMerged
exon.296258 chr3 171884397 171884492 Zm00004b018153c 171881499 171890647 Zm00004b018153c Zm00004b018153,Zm00004b018154 simMerged
exon.296259 chr3 171884735 171884797 Zm00004b018154 171881499 171890647 Zm00004b018153c Zm00004b018153,Zm00004b018154 simMerged
exon.296259 chr3 171884735 171884797 Zm00004b018153c 171881499 171890647 Zm00004b018153c Zm00004b018153,Zm00004b018154 simMerged
exon.296260 chr3 171885056 171885086 Zm00004b018154 171881499 171890647 Zm00004b018153c Zm00004b018153,Zm00004b018154 simMerged
exon.296260 chr3 171885056 171885086 Zm00004b018153c 171881499 171890647 Zm00004b018153c Zm00004b018153,Zm00004b018154 simMerged
exon.296261 chr3 171889599 171889645 Zm00004b018154 171881499 171890647 Zm00004b018153c Zm00004b018153,Zm00004b018154 simMerged
exon.296261 chr3 171889599 171889645 Zm00004b018153c 171881499 171890647 Zm00004b018153c Zm00004b018153,Zm00004b018154 simMerged
exon.296262 chr3 171889851 171889909 Zm00004b018154 171881499 171890647 Zm00004b018153c Zm00004b018153,Zm00004b018154 simMerged
exon.296262 chr3 171889851 171889909 Zm00004b018153c 171881499 171890647 Zm00004b018153c Zm00004b018153,Zm00004b018154 simMerged
exon.296263 chr3 171890039 171890647 Zm00004b018154 171881499 171890647 Zm00004b018153c Zm00004b018153,Zm00004b018154 simMerged
exon.296263 chr3 171890039 171890647 Zm00004b018153c 171881499 171890647 Zm00004b018153c Zm00004b018153,Zm00004b018154 simMerged
exon.296332 chr3 171900033 171900380 Zm00004b018156 171900033 171894731 Zm00004b018155c Zm00004b018155,Zm00004b018156 simMerged
exon.296332 chr3 171900033 171900380 Zm00004b018155c 171900033 171894731 Zm00004b018155c Zm00004b018155,Zm00004b018156 simMerged
exon.296333 chr3 171899143 171899874 Zm00004b018156 171900033 171894731 Zm00004b018155c Zm00004b018155,Zm00004b018156 simMerged
exon.296333 chr3 171899143 171899874 Zm00004b018155c 171900033 171894731 Zm00004b018155c Zm00004b018155,Zm00004b018156 simMerged
exon.296334 chr3 171898955 171899054 Zm00004b018156 171900033 171894731 Zm00004b018155c Zm00004b018155,Zm00004b018156 simMerged
exon.296334 chr3 171898955 171899054 Zm00004b018155c 171900033 171894731 Zm00004b018155c Zm00004b018155,Zm00004b018156 simMerged
exon.296335 chr3 171898490 171898631 Zm00004b018156 171900033 171894731 Zm00004b018155c Zm00004b018155,Zm00004b018156 simMerged
exon.296335 chr3 171898490 171898631 Zm00004b018155c 171900033 171894731 Zm00004b018155c Zm00004b018155,Zm00004b018156 simMerged
exon.296336 chr3 171898249 171898375 Zm00004b018156 171900033 171894731 Zm00004b018155c Zm00004b018155,Zm00004b018156 simMerged
exon.296336 chr3 171898249 171898375 Zm00004b018155c 171900033 171894731 Zm00004b018155c Zm00004b018155,Zm00004b018156 simMerged
exon.296337 chr3 171897210 171897793 Zm00004b018156 171900033 171894731 Zm00004b018155c Zm00004b018155,Zm00004b018156 simMerged
exon.296337 chr3 171897210 171897793 Zm00004b018155c 171900033 171894731 Zm00004b018155c Zm00004b018155,Zm00004b018156 simMerged
exon.296338 chr3 171896775 171897125 Zm00004b018156 171900033 171894731 Zm00004b018155c Zm00004b018155,Zm00004b018156 simMerged
exon.296338 chr3 171896775 171897125 Zm00004b018155c 171900033 171894731 Zm00004b018155c Zm00004b018155,Zm00004b018156 simMerged
exon.296339 chr3 171896604 171896685 Zm00004b018156 171900033 171894731 Zm00004b018155c Zm00004b018155,Zm00004b018156 simMerged
exon.296339 chr3 171896604 171896685 Zm00004b018155c 171900033 171894731 Zm00004b018155c Zm00004b018155,Zm00004b018156 simMerged
exon.296340 chr3 171896403 171896534 Zm00004b018156 171900033 171894731 Zm00004b018155c Zm00004b018155,Zm00004b018156 simMerged
exon.296340 chr3 171896403 171896534 Zm00004b018155c 171900033 171894731 Zm00004b018155c Zm00004b018155,Zm00004b018156 simMerged
exon.296341 chr3 171895222 171895626 Zm00004b018156 171900033 171894731 Zm00004b018155c Zm00004b018155,Zm00004b018156 simMerged
exon.296341 chr3 171895222 171895626 Zm00004b018155c 171900033 171894731 Zm00004b018155c Zm00004b018155,Zm00004b018156 simMerged
exon.296342 chr3 171894992 171895129 Zm00004b018156 171900033 171894731 Zm00004b018155c Zm00004b018155,Zm00004b018156 simMerged
exon.296342 chr3 171894992 171895129 Zm00004b018155c 171900033 171894731 Zm00004b018155c Zm00004b018155,Zm00004b018156 simMerged
exon.296343 chr3 171894838 171894883 Zm00004b018156 171900033 171894731 Zm00004b018155c Zm00004b018155,Zm00004b018156 simMerged
exon.296343 chr3 171894838 171894883 Zm00004b018155c 171900033 171894731 Zm00004b018155c Zm00004b018155,Zm00004b018156 simMerged
exon.296344 chr3 171894161 171894731 Zm00004b018156 171900033 171894731 Zm00004b018155c Zm00004b018155,Zm00004b018156 simMerged
exon.296344 chr3 171894161 171894731 Zm00004b018155c 171900033 171894731 Zm00004b018155c Zm00004b018155,Zm00004b018156 simMerged
exon.296433 chr3 171969207 171969533 Zm00004b018159 171969207 171969533 Zm00004b018158c Zm00004b018158,Zm00004b018159 simMerged
exon.296433 chr3 171969207 171969533 Zm00004b018158c 171969207 171969533 Zm00004b018158c Zm00004b018158,Zm00004b018159 simMerged
exon.296905 chr3 173092063 173092977 Zm00004b018185 173092063 173092977 Zm00004b018184c Zm00004b018184,Zm00004b018185 simMerged
exon.296905 chr3 173092063 173092977 Zm00004b018184c 173092063 173092977 Zm00004b018184c Zm00004b018184,Zm00004b018185 simMerged
exon.296947 chr3 173241213 173242062 Zm00004b018188 173241213 173243978 Zm00004b018187c Zm00004b018187,Zm00004b018188 simMerged
exon.296947 chr3 173241213 173242062 Zm00004b018187c 173241213 173243978 Zm00004b018187c Zm00004b018187,Zm00004b018188 simMerged
exon.296948 chr3 173242151 173242191 Zm00004b018188 173241213 173243978 Zm00004b018187c Zm00004b018187,Zm00004b018188 simMerged
exon.296948 chr3 173242151 173242191 Zm00004b018187c 173241213 173243978 Zm00004b018187c Zm00004b018187,Zm00004b018188 simMerged
exon.296949 chr3 173242289 173242347 Zm00004b018188 173241213 173243978 Zm00004b018187c Zm00004b018187,Zm00004b018188 simMerged
exon.296949 chr3 173242289 173242347 Zm00004b018187c 173241213 173243978 Zm00004b018187c Zm00004b018187,Zm00004b018188 simMerged
exon.296950 chr3 173242672 173242769 Zm00004b018188 173241213 173243978 Zm00004b018187c Zm00004b018187,Zm00004b018188 simMerged
exon.296950 chr3 173242672 173242769 Zm00004b018187c 173241213 173243978 Zm00004b018187c Zm00004b018187,Zm00004b018188 simMerged
exon.296951 chr3 173242901 173242943 Zm00004b018188 173241213 173243978 Zm00004b018187c Zm00004b018187,Zm00004b018188 simMerged
exon.296951 chr3 173242901 173242943 Zm00004b018187c 173241213 173243978 Zm00004b018187c Zm00004b018187,Zm00004b018188 simMerged
exon.296952 chr3 173243031 173243164 Zm00004b018188 173241213 173243978 Zm00004b018187c Zm00004b018187,Zm00004b018188 simMerged
exon.296952 chr3 173243031 173243164 Zm00004b018187c 173241213 173243978 Zm00004b018187c Zm00004b018187,Zm00004b018188 simMerged
exon.296953 chr3 173243271 173243468 Zm00004b018188 173241213 173243978 Zm00004b018187c Zm00004b018187,Zm00004b018188 simMerged
exon.296953 chr3 173243271 173243468 Zm00004b018187c 173241213 173243978 Zm00004b018187c Zm00004b018187,Zm00004b018188 simMerged
exon.296954 chr3 173243550 173243978 Zm00004b018188 173241213 173243978 Zm00004b018187c Zm00004b018187,Zm00004b018188 simMerged
exon.296954 chr3 173243550 173243978 Zm00004b018187c 173241213 173243978 Zm00004b018187c Zm00004b018187,Zm00004b018188 simMerged
exon.297238 chr3 173570601 173570715 Zm00004b018198 173570601 173572540 Zm00004b018197c Zm00004b018197,Zm00004b018198 simMerged
exon.297238 chr3 173570601 173570715 Zm00004b018197c 173570601 173572540 Zm00004b018197c Zm00004b018197,Zm00004b018198 simMerged
exon.297239 chr3 173570874 173570911 Zm00004b018198 173570601 173572540 Zm00004b018197c Zm00004b018197,Zm00004b018198 simMerged
exon.297239 chr3 173570874 173570911 Zm00004b018197c 173570601 173572540 Zm00004b018197c Zm00004b018197,Zm00004b018198 simMerged
exon.297240 chr3 173571324 173571467 Zm00004b018198 173570601 173572540 Zm00004b018197c Zm00004b018197,Zm00004b018198 simMerged
exon.297240 chr3 173571324 173571467 Zm00004b018197c 173570601 173572540 Zm00004b018197c Zm00004b018197,Zm00004b018198 simMerged
exon.297241 chr3 173571579 173571683 Zm00004b018198 173570601 173572540 Zm00004b018197c Zm00004b018197,Zm00004b018198 simMerged
exon.297241 chr3 173571579 173571683 Zm00004b018197c 173570601 173572540 Zm00004b018197c Zm00004b018197,Zm00004b018198 simMerged
exon.297242 chr3 173572349 173572540 Zm00004b018198 173570601 173572540 Zm00004b018197c Zm00004b018197,Zm00004b018198 simMerged
exon.297242 chr3 173572349 173572540 Zm00004b018197c 173570601 173572540 Zm00004b018197c Zm00004b018197,Zm00004b018198 simMerged
exon.297900 chr3 174305341 174306107 Zm00004b018220 174305341 174307770 Zm00004b018219c Zm00004b018219,Zm00004b018220 simMerged
exon.297900 chr3 174305341 174306107 Zm00004b018219c 174305341 174307770 Zm00004b018219c Zm00004b018219,Zm00004b018220 simMerged
exon.297901 chr3 174307232 174307770 Zm00004b018220 174305341 174307770 Zm00004b018219c Zm00004b018219,Zm00004b018220 simMerged
exon.297901 chr3 174307232 174307770 Zm00004b018219c 174305341 174307770 Zm00004b018219c Zm00004b018219,Zm00004b018220 simMerged
exon.297919 chr3 174434123 174434279 Zm00004b018223 174434123 174436575 Zm00004b018222c Zm00004b018222,Zm00004b018223 simMerged
exon.297919 chr3 174434123 174434279 Zm00004b018222c 174434123 174436575 Zm00004b018222c Zm00004b018222,Zm00004b018223 simMerged
exon.297920 chr3 174435049 174435120 Zm00004b018223 174434123 174436575 Zm00004b018222c Zm00004b018222,Zm00004b018223 simMerged
exon.297920 chr3 174435049 174435120 Zm00004b018222c 174434123 174436575 Zm00004b018222c Zm00004b018222,Zm00004b018223 simMerged
exon.297921 chr3 174435698 174436575 Zm00004b018223 174434123 174436575 Zm00004b018222c Zm00004b018222,Zm00004b018223 simMerged
exon.297921 chr3 174435698 174436575 Zm00004b018222c 174434123 174436575 Zm00004b018222c Zm00004b018222,Zm00004b018223 simMerged
exon.297958 chr3 174495952 174496259 Zm00004b018226 174495952 174498047 Zm00004b018225c Zm00004b018225,Zm00004b018226 simMerged
exon.297958 chr3 174495952 174496259 Zm00004b018225c 174495952 174498047 Zm00004b018225c Zm00004b018225,Zm00004b018226 simMerged
exon.297959 chr3 174496378 174496652 Zm00004b018226 174495952 174498047 Zm00004b018225c Zm00004b018225,Zm00004b018226 simMerged
exon.297959 chr3 174496378 174496652 Zm00004b018225c 174495952 174498047 Zm00004b018225c Zm00004b018225,Zm00004b018226 simMerged
exon.297960 chr3 174497032 174498047 Zm00004b018226 174495952 174498047 Zm00004b018225c Zm00004b018225,Zm00004b018226 simMerged
exon.297960 chr3 174497032 174498047 Zm00004b018225c 174495952 174498047 Zm00004b018225c Zm00004b018225,Zm00004b018226 simMerged
exon.298027 chr3 174581661 174581705 Zm00004b018229 174581661 174591893 Zm00004b018228c Zm00004b018228,Zm00004b018229 simMerged
exon.298027 chr3 174581661 174581705 Zm00004b018228c 174581661 174591893 Zm00004b018228c Zm00004b018228,Zm00004b018229 simMerged
exon.298028 chr3 174581850 174581903 Zm00004b018229 174581661 174591893 Zm00004b018228c Zm00004b018228,Zm00004b018229 simMerged
exon.298028 chr3 174581850 174581903 Zm00004b018228c 174581661 174591893 Zm00004b018228c Zm00004b018228,Zm00004b018229 simMerged
exon.298029 chr3 174581958 174582099 Zm00004b018229 174581661 174591893 Zm00004b018228c Zm00004b018228,Zm00004b018229 simMerged
exon.298029 chr3 174581958 174582099 Zm00004b018228c 174581661 174591893 Zm00004b018228c Zm00004b018228,Zm00004b018229 simMerged
exon.298030 chr3 174582177 174582424 Zm00004b018229 174581661 174591893 Zm00004b018228c Zm00004b018228,Zm00004b018229 simMerged
exon.298030 chr3 174582177 174582424 Zm00004b018228c 174581661 174591893 Zm00004b018228c Zm00004b018228,Zm00004b018229 simMerged
exon.298031 chr3 174582488 174582755 Zm00004b018229 174581661 174591893 Zm00004b018228c Zm00004b018228,Zm00004b018229 simMerged
exon.298031 chr3 174582488 174582755 Zm00004b018228c 174581661 174591893 Zm00004b018228c Zm00004b018228,Zm00004b018229 simMerged
exon.298032 chr3 174583155 174583226 Zm00004b018229 174581661 174591893 Zm00004b018228c Zm00004b018228,Zm00004b018229 simMerged
exon.298032 chr3 174583155 174583226 Zm00004b018228c 174581661 174591893 Zm00004b018228c Zm00004b018228,Zm00004b018229 simMerged
exon.298033 chr3 174583312 174583667 Zm00004b018229 174581661 174591893 Zm00004b018228c Zm00004b018228,Zm00004b018229 simMerged
exon.298033 chr3 174583312 174583667 Zm00004b018228c 174581661 174591893 Zm00004b018228c Zm00004b018228,Zm00004b018229 simMerged
exon.298034 chr3 174583704 174584262 Zm00004b018229 174581661 174591893 Zm00004b018228c Zm00004b018228,Zm00004b018229 simMerged
exon.298034 chr3 174583704 174584262 Zm00004b018228c 174581661 174591893 Zm00004b018228c Zm00004b018228,Zm00004b018229 simMerged
exon.298035 chr3 174584350 174584417 Zm00004b018229 174581661 174591893 Zm00004b018228c Zm00004b018228,Zm00004b018229 simMerged
exon.298035 chr3 174584350 174584417 Zm00004b018228c 174581661 174591893 Zm00004b018228c Zm00004b018228,Zm00004b018229 simMerged
exon.298036 chr3 174584523 174585690 Zm00004b018229 174581661 174591893 Zm00004b018228c Zm00004b018228,Zm00004b018229 simMerged
exon.298036 chr3 174584523 174585690 Zm00004b018228c 174581661 174591893 Zm00004b018228c Zm00004b018228,Zm00004b018229 simMerged
exon.298037 chr3 174585730 174586353 Zm00004b018229 174581661 174591893 Zm00004b018228c Zm00004b018228,Zm00004b018229 simMerged
exon.298037 chr3 174585730 174586353 Zm00004b018228c 174581661 174591893 Zm00004b018228c Zm00004b018228,Zm00004b018229 simMerged
exon.298038 chr3 174586450 174586923 Zm00004b018229 174581661 174591893 Zm00004b018228c Zm00004b018228,Zm00004b018229 simMerged
exon.298038 chr3 174586450 174586923 Zm00004b018228c 174581661 174591893 Zm00004b018228c Zm00004b018228,Zm00004b018229 simMerged
exon.298039 chr3 174587095 174587472 Zm00004b018229 174581661 174591893 Zm00004b018228c Zm00004b018228,Zm00004b018229 simMerged
exon.298039 chr3 174587095 174587472 Zm00004b018228c 174581661 174591893 Zm00004b018228c Zm00004b018228,Zm00004b018229 simMerged
exon.298040 chr3 174587949 174588038 Zm00004b018229 174581661 174591893 Zm00004b018228c Zm00004b018228,Zm00004b018229 simMerged
exon.298040 chr3 174587949 174588038 Zm00004b018228c 174581661 174591893 Zm00004b018228c Zm00004b018228,Zm00004b018229 simMerged
exon.298041 chr3 174588101 174588282 Zm00004b018229 174581661 174591893 Zm00004b018228c Zm00004b018228,Zm00004b018229 simMerged
exon.298041 chr3 174588101 174588282 Zm00004b018228c 174581661 174591893 Zm00004b018228c Zm00004b018228,Zm00004b018229 simMerged
exon.298042 chr3 174588378 174588590 Zm00004b018229 174581661 174591893 Zm00004b018228c Zm00004b018228,Zm00004b018229 simMerged
exon.298042 chr3 174588378 174588590 Zm00004b018228c 174581661 174591893 Zm00004b018228c Zm00004b018228,Zm00004b018229 simMerged
exon.298043 chr3 174588671 174588796 Zm00004b018229 174581661 174591893 Zm00004b018228c Zm00004b018228,Zm00004b018229 simMerged
exon.298043 chr3 174588671 174588796 Zm00004b018228c 174581661 174591893 Zm00004b018228c Zm00004b018228,Zm00004b018229 simMerged
exon.298044 chr3 174588877 174589010 Zm00004b018229 174581661 174591893 Zm00004b018228c Zm00004b018228,Zm00004b018229 simMerged
exon.298044 chr3 174588877 174589010 Zm00004b018228c 174581661 174591893 Zm00004b018228c Zm00004b018228,Zm00004b018229 simMerged
exon.298045 chr3 174589085 174589160 Zm00004b018229 174581661 174591893 Zm00004b018228c Zm00004b018228,Zm00004b018229 simMerged
exon.298045 chr3 174589085 174589160 Zm00004b018228c 174581661 174591893 Zm00004b018228c Zm00004b018228,Zm00004b018229 simMerged
exon.298046 chr3 174589265 174589659 Zm00004b018229 174581661 174591893 Zm00004b018228c Zm00004b018228,Zm00004b018229 simMerged
exon.298046 chr3 174589265 174589659 Zm00004b018228c 174581661 174591893 Zm00004b018228c Zm00004b018228,Zm00004b018229 simMerged
exon.298047 chr3 174589838 174589940 Zm00004b018229 174581661 174591893 Zm00004b018228c Zm00004b018228,Zm00004b018229 simMerged
exon.298047 chr3 174589838 174589940 Zm00004b018228c 174581661 174591893 Zm00004b018228c Zm00004b018228,Zm00004b018229 simMerged
exon.298048 chr3 174590007 174590123 Zm00004b018229 174581661 174591893 Zm00004b018228c Zm00004b018228,Zm00004b018229 simMerged
exon.298048 chr3 174590007 174590123 Zm00004b018228c 174581661 174591893 Zm00004b018228c Zm00004b018228,Zm00004b018229 simMerged
exon.298049 chr3 174590200 174590456 Zm00004b018229 174581661 174591893 Zm00004b018228c Zm00004b018228,Zm00004b018229 simMerged
exon.298049 chr3 174590200 174590456 Zm00004b018228c 174581661 174591893 Zm00004b018228c Zm00004b018228,Zm00004b018229 simMerged
exon.298050 chr3 174590547 174590619 Zm00004b018229 174581661 174591893 Zm00004b018228c Zm00004b018228,Zm00004b018229 simMerged
exon.298050 chr3 174590547 174590619 Zm00004b018228c 174581661 174591893 Zm00004b018228c Zm00004b018228,Zm00004b018229 simMerged
exon.298051 chr3 174590992 174591084 Zm00004b018229 174581661 174591893 Zm00004b018228c Zm00004b018228,Zm00004b018229 simMerged
exon.298051 chr3 174590992 174591084 Zm00004b018228c 174581661 174591893 Zm00004b018228c Zm00004b018228,Zm00004b018229 simMerged
exon.298052 chr3 174591649 174591774 Zm00004b018229 174581661 174591893 Zm00004b018228c Zm00004b018228,Zm00004b018229 simMerged
exon.298052 chr3 174591649 174591774 Zm00004b018228c 174581661 174591893 Zm00004b018228c Zm00004b018228,Zm00004b018229 simMerged
exon.298053 chr3 174591825 174591893 Zm00004b018229 174581661 174591893 Zm00004b018228c Zm00004b018228,Zm00004b018229 simMerged
exon.298053 chr3 174591825 174591893 Zm00004b018228c 174581661 174591893 Zm00004b018228c Zm00004b018228,Zm00004b018229 simMerged
exon.298097 chr3 174774634 174774781 Zm00004b018232 174774634 174772856 Zm00004b018231c Zm00004b018231,Zm00004b018232 simMerged
exon.298097 chr3 174774634 174774781 Zm00004b018231c 174774634 174772856 Zm00004b018231c Zm00004b018231,Zm00004b018232 simMerged
exon.298098 chr3 174773835 174774134 Zm00004b018232 174774634 174772856 Zm00004b018231c Zm00004b018231,Zm00004b018232 simMerged
exon.298098 chr3 174773835 174774134 Zm00004b018231c 174774634 174772856 Zm00004b018231c Zm00004b018231,Zm00004b018232 simMerged
exon.298099 chr3 174773601 174773669 Zm00004b018232 174774634 174772856 Zm00004b018231c Zm00004b018231,Zm00004b018232 simMerged
exon.298099 chr3 174773601 174773669 Zm00004b018231c 174774634 174772856 Zm00004b018231c Zm00004b018231,Zm00004b018232 simMerged
exon.298100 chr3 174772720 174772856 Zm00004b018232 174774634 174772856 Zm00004b018231c Zm00004b018231,Zm00004b018232 simMerged
exon.298100 chr3 174772720 174772856 Zm00004b018231c 174774634 174772856 Zm00004b018231c Zm00004b018231,Zm00004b018232 simMerged
exon.298145 chr3 174929201 174929734 Zm00004b018235 174929201 174929734 Zm00004b018234c Zm00004b018234,Zm00004b018235 simMerged
exon.298145 chr3 174929201 174929734 Zm00004b018234c 174929201 174929734 Zm00004b018234c Zm00004b018234,Zm00004b018235 simMerged
exon.298205 chr3 174971531 174971873 Zm00004b018239 174971531 174966137 Zm00004b018238c Zm00004b018238,Zm00004b018239 simMerged
exon.298205 chr3 174971531 174971873 Zm00004b018238c 174971531 174966137 Zm00004b018238c Zm00004b018238,Zm00004b018239 simMerged
exon.298206 chr3 174971220 174971510 Zm00004b018239 174971531 174966137 Zm00004b018238c Zm00004b018238,Zm00004b018239 simMerged
exon.298206 chr3 174971220 174971510 Zm00004b018238c 174971531 174966137 Zm00004b018238c Zm00004b018238,Zm00004b018239 simMerged
exon.298207 chr3 174970469 174970525 Zm00004b018239 174971531 174966137 Zm00004b018238c Zm00004b018238,Zm00004b018239 simMerged
exon.298207 chr3 174970469 174970525 Zm00004b018238c 174971531 174966137 Zm00004b018238c Zm00004b018238,Zm00004b018239 simMerged
exon.298208 chr3 174970290 174970380 Zm00004b018239 174971531 174966137 Zm00004b018238c Zm00004b018238,Zm00004b018239 simMerged
exon.298208 chr3 174970290 174970380 Zm00004b018238c 174971531 174966137 Zm00004b018238c Zm00004b018238,Zm00004b018239 simMerged
exon.298209 chr3 174970041 174970201 Zm00004b018239 174971531 174966137 Zm00004b018238c Zm00004b018238,Zm00004b018239 simMerged
exon.298209 chr3 174970041 174970201 Zm00004b018238c 174971531 174966137 Zm00004b018238c Zm00004b018238,Zm00004b018239 simMerged
exon.298210 chr3 174969836 174969963 Zm00004b018239 174971531 174966137 Zm00004b018238c Zm00004b018238,Zm00004b018239 simMerged
exon.298210 chr3 174969836 174969963 Zm00004b018238c 174971531 174966137 Zm00004b018238c Zm00004b018238,Zm00004b018239 simMerged
exon.298211 chr3 174969593 174969730 Zm00004b018239 174971531 174966137 Zm00004b018238c Zm00004b018238,Zm00004b018239 simMerged
exon.298211 chr3 174969593 174969730 Zm00004b018238c 174971531 174966137 Zm00004b018238c Zm00004b018238,Zm00004b018239 simMerged
exon.298212 chr3 174968922 174969014 Zm00004b018239 174971531 174966137 Zm00004b018238c Zm00004b018238,Zm00004b018239 simMerged
exon.298212 chr3 174968922 174969014 Zm00004b018238c 174971531 174966137 Zm00004b018238c Zm00004b018238,Zm00004b018239 simMerged
exon.298213 chr3 174967636 174967741 Zm00004b018239 174971531 174966137 Zm00004b018238c Zm00004b018238,Zm00004b018239 simMerged
exon.298213 chr3 174967636 174967741 Zm00004b018238c 174971531 174966137 Zm00004b018238c Zm00004b018238,Zm00004b018239 simMerged
exon.298214 chr3 174966250 174967547 Zm00004b018239 174971531 174966137 Zm00004b018238c Zm00004b018238,Zm00004b018239 simMerged
exon.298214 chr3 174966250 174967547 Zm00004b018238c 174971531 174966137 Zm00004b018238c Zm00004b018238,Zm00004b018239 simMerged
exon.298215 chr3 174965669 174966137 Zm00004b018239 174971531 174966137 Zm00004b018238c Zm00004b018238,Zm00004b018239 simMerged
exon.298215 chr3 174965669 174966137 Zm00004b018238c 174971531 174966137 Zm00004b018238c Zm00004b018238,Zm00004b018239 simMerged
exon.298407 chr3 175224384 175225243 Zm00004b018242 175224384 175227361 Zm00004b018241c Zm00004b018241,Zm00004b018242 simMerged
exon.298407 chr3 175224384 175225243 Zm00004b018241c 175224384 175227361 Zm00004b018241c Zm00004b018241,Zm00004b018242 simMerged
exon.298408 chr3 175225895 175226243 Zm00004b018242 175224384 175227361 Zm00004b018241c Zm00004b018241,Zm00004b018242 simMerged
exon.298408 chr3 175225895 175226243 Zm00004b018241c 175224384 175227361 Zm00004b018241c Zm00004b018241,Zm00004b018242 simMerged
exon.298409 chr3 175226320 175226461 Zm00004b018242 175224384 175227361 Zm00004b018241c Zm00004b018241,Zm00004b018242 simMerged
exon.298409 chr3 175226320 175226461 Zm00004b018241c 175224384 175227361 Zm00004b018241c Zm00004b018241,Zm00004b018242 simMerged
exon.298410 chr3 175226574 175227361 Zm00004b018242 175224384 175227361 Zm00004b018241c Zm00004b018241,Zm00004b018242 simMerged
exon.298410 chr3 175226574 175227361 Zm00004b018241c 175224384 175227361 Zm00004b018241c Zm00004b018241,Zm00004b018242 simMerged
exon.298478 chr3 175325074 175325452 Zm00004b018245 175325074 175322386 Zm00004b018244c Zm00004b018244,Zm00004b018245 simMerged
exon.298478 chr3 175325074 175325452 Zm00004b018244c 175325074 175322386 Zm00004b018244c Zm00004b018244,Zm00004b018245 simMerged
exon.298479 chr3 175324943 175324979 Zm00004b018245 175325074 175322386 Zm00004b018244c Zm00004b018244,Zm00004b018245 simMerged
exon.298479 chr3 175324943 175324979 Zm00004b018244c 175325074 175322386 Zm00004b018244c Zm00004b018244,Zm00004b018245 simMerged
exon.298480 chr3 175324476 175324571 Zm00004b018245 175325074 175322386 Zm00004b018244c Zm00004b018244,Zm00004b018245 simMerged
exon.298480 chr3 175324476 175324571 Zm00004b018244c 175325074 175322386 Zm00004b018244c Zm00004b018244,Zm00004b018245 simMerged
exon.298481 chr3 175323254 175323536 Zm00004b018245 175325074 175322386 Zm00004b018244c Zm00004b018244,Zm00004b018245 simMerged
exon.298481 chr3 175323254 175323536 Zm00004b018244c 175325074 175322386 Zm00004b018244c Zm00004b018244,Zm00004b018245 simMerged
exon.298482 chr3 175322993 175323112 Zm00004b018245 175325074 175322386 Zm00004b018244c Zm00004b018244,Zm00004b018245 simMerged
exon.298482 chr3 175322993 175323112 Zm00004b018244c 175325074 175322386 Zm00004b018244c Zm00004b018244,Zm00004b018245 simMerged
exon.298483 chr3 175321724 175322386 Zm00004b018245 175325074 175322386 Zm00004b018244c Zm00004b018244,Zm00004b018245 simMerged
exon.298483 chr3 175321724 175322386 Zm00004b018244c 175325074 175322386 Zm00004b018244c Zm00004b018244,Zm00004b018245 simMerged
exon.298534 chr3 175781561 175781728 Zm00004b018251 175781561 175780550 Zm00004b018250c Zm00004b018250,Zm00004b018251 simMerged
exon.298534 chr3 175781561 175781728 Zm00004b018250c 175781561 175780550 Zm00004b018250c Zm00004b018250,Zm00004b018251 simMerged
exon.298535 chr3 175781194 175781386 Zm00004b018251 175781561 175780550 Zm00004b018250c Zm00004b018250,Zm00004b018251 simMerged
exon.298535 chr3 175781194 175781386 Zm00004b018250c 175781561 175780550 Zm00004b018250c Zm00004b018250,Zm00004b018251 simMerged
exon.298536 chr3 175780057 175780550 Zm00004b018251 175781561 175780550 Zm00004b018250c Zm00004b018250,Zm00004b018251 simMerged
exon.298536 chr3 175780057 175780550 Zm00004b018250c 175781561 175780550 Zm00004b018250c Zm00004b018250,Zm00004b018251 simMerged
exon.298575 chr3 175953607 175954107 Zm00004b018253 175953607 175954107 Zm00004b018252c Zm00004b018252,Zm00004b018253 simMerged
exon.298575 chr3 175953607 175954107 Zm00004b018252c 175953607 175954107 Zm00004b018252c Zm00004b018252,Zm00004b018253 simMerged
exon.298595 chr3 175999873 176000019 Zm00004b018256 175999873 176002214 Zm00004b018255c Zm00004b018255,Zm00004b018256 simMerged
exon.298595 chr3 175999873 176000019 Zm00004b018255c 175999873 176002214 Zm00004b018255c Zm00004b018255,Zm00004b018256 simMerged
exon.298596 chr3 176000172 176000405 Zm00004b018256 175999873 176002214 Zm00004b018255c Zm00004b018255,Zm00004b018256 simMerged
exon.298596 chr3 176000172 176000405 Zm00004b018255c 175999873 176002214 Zm00004b018255c Zm00004b018255,Zm00004b018256 simMerged
exon.298597 chr3 176000501 176000594 Zm00004b018256 175999873 176002214 Zm00004b018255c Zm00004b018255,Zm00004b018256 simMerged
exon.298597 chr3 176000501 176000594 Zm00004b018255c 175999873 176002214 Zm00004b018255c Zm00004b018255,Zm00004b018256 simMerged
exon.298598 chr3 176000733 176001084 Zm00004b018256 175999873 176002214 Zm00004b018255c Zm00004b018255,Zm00004b018256 simMerged
exon.298598 chr3 176000733 176001084 Zm00004b018255c 175999873 176002214 Zm00004b018255c Zm00004b018255,Zm00004b018256 simMerged
exon.298599 chr3 176001193 176001417 Zm00004b018256 175999873 176002214 Zm00004b018255c Zm00004b018255,Zm00004b018256 simMerged
exon.298599 chr3 176001193 176001417 Zm00004b018255c 175999873 176002214 Zm00004b018255c Zm00004b018255,Zm00004b018256 simMerged
exon.298600 chr3 176001520 176002214 Zm00004b018256 175999873 176002214 Zm00004b018255c Zm00004b018255,Zm00004b018256 simMerged
exon.298600 chr3 176001520 176002214 Zm00004b018255c 175999873 176002214 Zm00004b018255c Zm00004b018255,Zm00004b018256 simMerged
exon.298637 chr3 176161606 176162058 Zm00004b018258 176161606 176162722 Zm00004b018257c Zm00004b018257,Zm00004b018258 simMerged
exon.298637 chr3 176161606 176162058 Zm00004b018257c 176161606 176162722 Zm00004b018257c Zm00004b018257,Zm00004b018258 simMerged
exon.298638 chr3 176162259 176162722 Zm00004b018258 176161606 176162722 Zm00004b018257c Zm00004b018257,Zm00004b018258 simMerged
exon.298638 chr3 176162259 176162722 Zm00004b018257c 176161606 176162722 Zm00004b018257c Zm00004b018257,Zm00004b018258 simMerged
exon.298791 chr3 176487068 176487605 Zm00004b018265 176487068 176490919 Zm00004b018264c Zm00004b018264,Zm00004b018265 simMerged
exon.298791 chr3 176487068 176487605 Zm00004b018264c 176487068 176490919 Zm00004b018264c Zm00004b018264,Zm00004b018265 simMerged
exon.298792 chr3 176487925 176489261 Zm00004b018265 176487068 176490919 Zm00004b018264c Zm00004b018264,Zm00004b018265 simMerged
exon.298792 chr3 176487925 176489261 Zm00004b018264c 176487068 176490919 Zm00004b018264c Zm00004b018264,Zm00004b018265 simMerged
exon.298793 chr3 176489346 176489431 Zm00004b018265 176487068 176490919 Zm00004b018264c Zm00004b018264,Zm00004b018265 simMerged
exon.298793 chr3 176489346 176489431 Zm00004b018264c 176487068 176490919 Zm00004b018264c Zm00004b018264,Zm00004b018265 simMerged
exon.298794 chr3 176489527 176490919 Zm00004b018265 176487068 176490919 Zm00004b018264c Zm00004b018264,Zm00004b018265 simMerged
exon.298794 chr3 176489527 176490919 Zm00004b018264c 176487068 176490919 Zm00004b018264c Zm00004b018264,Zm00004b018265 simMerged
exon.298916 chr3 176576951 176577278 Zm00004b018273 176576951 176573462 Zm00004b018272c Zm00004b018272,Zm00004b018273 simMerged
exon.298916 chr3 176576951 176577278 Zm00004b018272c 176576951 176573462 Zm00004b018272c Zm00004b018272,Zm00004b018273 simMerged
exon.298917 chr3 176576187 176576532 Zm00004b018273 176576951 176573462 Zm00004b018272c Zm00004b018272,Zm00004b018273 simMerged
exon.298917 chr3 176576187 176576532 Zm00004b018272c 176576951 176573462 Zm00004b018272c Zm00004b018272,Zm00004b018273 simMerged
exon.298918 chr3 176575823 176576023 Zm00004b018273 176576951 176573462 Zm00004b018272c Zm00004b018272,Zm00004b018273 simMerged
exon.298918 chr3 176575823 176576023 Zm00004b018272c 176576951 176573462 Zm00004b018272c Zm00004b018272,Zm00004b018273 simMerged
exon.298919 chr3 176575568 176575745 Zm00004b018273 176576951 176573462 Zm00004b018272c Zm00004b018272,Zm00004b018273 simMerged
exon.298919 chr3 176575568 176575745 Zm00004b018272c 176576951 176573462 Zm00004b018272c Zm00004b018272,Zm00004b018273 simMerged
exon.298920 chr3 176575195 176575457 Zm00004b018273 176576951 176573462 Zm00004b018272c Zm00004b018272,Zm00004b018273 simMerged
exon.298920 chr3 176575195 176575457 Zm00004b018272c 176576951 176573462 Zm00004b018272c Zm00004b018272,Zm00004b018273 simMerged
exon.298921 chr3 176574830 176575099 Zm00004b018273 176576951 176573462 Zm00004b018272c Zm00004b018272,Zm00004b018273 simMerged
exon.298921 chr3 176574830 176575099 Zm00004b018272c 176576951 176573462 Zm00004b018272c Zm00004b018272,Zm00004b018273 simMerged
exon.298922 chr3 176573593 176574724 Zm00004b018273 176576951 176573462 Zm00004b018272c Zm00004b018272,Zm00004b018273 simMerged
exon.298922 chr3 176573593 176574724 Zm00004b018272c 176576951 176573462 Zm00004b018272c Zm00004b018272,Zm00004b018273 simMerged
exon.298923 chr3 176572294 176573462 Zm00004b018273 176576951 176573462 Zm00004b018272c Zm00004b018272,Zm00004b018273 simMerged
exon.298923 chr3 176572294 176573462 Zm00004b018272c 176576951 176573462 Zm00004b018272c Zm00004b018272,Zm00004b018273 simMerged
exon.299206 chr3 176975515 176976155 Zm00004b018282 176975515 176973483 Zm00004b018281c Zm00004b018281,Zm00004b018282 simMerged
exon.299206 chr3 176975515 176976155 Zm00004b018281c 176975515 176973483 Zm00004b018281c Zm00004b018281,Zm00004b018282 simMerged
exon.299207 chr3 176974858 176975055 Zm00004b018282 176975515 176973483 Zm00004b018281c Zm00004b018281,Zm00004b018282 simMerged
exon.299207 chr3 176974858 176975055 Zm00004b018281c 176975515 176973483 Zm00004b018281c Zm00004b018281,Zm00004b018282 simMerged
exon.299208 chr3 176973646 176973959 Zm00004b018282 176975515 176973483 Zm00004b018281c Zm00004b018281,Zm00004b018282 simMerged
exon.299208 chr3 176973646 176973959 Zm00004b018281c 176975515 176973483 Zm00004b018281c Zm00004b018281,Zm00004b018282 simMerged
exon.299209 chr3 176973142 176973483 Zm00004b018282 176975515 176973483 Zm00004b018281c Zm00004b018281,Zm00004b018282 simMerged
exon.299209 chr3 176973142 176973483 Zm00004b018281c 176975515 176973483 Zm00004b018281c Zm00004b018281,Zm00004b018282 simMerged
exon.299339 chr3 177165676 177167134 Zm00004b018290 177165676 177164660 Zm00004b018289c Zm00004b018289,Zm00004b018290 simMerged
exon.299339 chr3 177165676 177167134 Zm00004b018289c 177165676 177164660 Zm00004b018289c Zm00004b018289,Zm00004b018290 simMerged
exon.299340 chr3 177164999 177165123 Zm00004b018290 177165676 177164660 Zm00004b018289c Zm00004b018289,Zm00004b018290 simMerged
exon.299340 chr3 177164999 177165123 Zm00004b018289c 177165676 177164660 Zm00004b018289c Zm00004b018289,Zm00004b018290 simMerged
exon.299341 chr3 177164763 177164904 Zm00004b018290 177165676 177164660 Zm00004b018289c Zm00004b018289,Zm00004b018290 simMerged
exon.299341 chr3 177164763 177164904 Zm00004b018289c 177165676 177164660 Zm00004b018289c Zm00004b018289,Zm00004b018290 simMerged
exon.299342 chr3 177163697 177164660 Zm00004b018290 177165676 177164660 Zm00004b018289c Zm00004b018289,Zm00004b018290 simMerged
exon.299342 chr3 177163697 177164660 Zm00004b018289c 177165676 177164660 Zm00004b018289c Zm00004b018289,Zm00004b018290 simMerged
exon.299483 chr3 177194941 177195002 Zm00004b018292 177194941 177190293 Zm00004b018291c Zm00004b018291,Zm00004b018292 simMerged
exon.299483 chr3 177194941 177195002 Zm00004b018291c 177194941 177190293 Zm00004b018291c Zm00004b018291,Zm00004b018292 simMerged
exon.299484 chr3 177193252 177193397 Zm00004b018292 177194941 177190293 Zm00004b018291c Zm00004b018291,Zm00004b018292 simMerged
exon.299484 chr3 177193252 177193397 Zm00004b018291c 177194941 177190293 Zm00004b018291c Zm00004b018291,Zm00004b018292 simMerged
exon.299485 chr3 177193006 177193187 Zm00004b018292 177194941 177190293 Zm00004b018291c Zm00004b018291,Zm00004b018292 simMerged
exon.299485 chr3 177193006 177193187 Zm00004b018291c 177194941 177190293 Zm00004b018291c Zm00004b018291,Zm00004b018292 simMerged
exon.299486 chr3 177192696 177192908 Zm00004b018292 177194941 177190293 Zm00004b018291c Zm00004b018291,Zm00004b018292 simMerged
exon.299486 chr3 177192696 177192908 Zm00004b018291c 177194941 177190293 Zm00004b018291c Zm00004b018291,Zm00004b018292 simMerged
exon.299487 chr3 177192490 177192615 Zm00004b018292 177194941 177190293 Zm00004b018291c Zm00004b018291,Zm00004b018292 simMerged
exon.299487 chr3 177192490 177192615 Zm00004b018291c 177194941 177190293 Zm00004b018291c Zm00004b018291,Zm00004b018292 simMerged
exon.299488 chr3 177192276 177192409 Zm00004b018292 177194941 177190293 Zm00004b018291c Zm00004b018291,Zm00004b018292 simMerged
exon.299488 chr3 177192276 177192409 Zm00004b018291c 177194941 177190293 Zm00004b018291c Zm00004b018291,Zm00004b018292 simMerged
exon.299489 chr3 177192126 177192201 Zm00004b018292 177194941 177190293 Zm00004b018291c Zm00004b018291,Zm00004b018292 simMerged
exon.299489 chr3 177192126 177192201 Zm00004b018291c 177194941 177190293 Zm00004b018291c Zm00004b018291,Zm00004b018292 simMerged
exon.299490 chr3 177191625 177192040 Zm00004b018292 177194941 177190293 Zm00004b018291c Zm00004b018291,Zm00004b018292 simMerged
exon.299490 chr3 177191625 177192040 Zm00004b018291c 177194941 177190293 Zm00004b018291c Zm00004b018291,Zm00004b018292 simMerged
exon.299491 chr3 177191344 177191542 Zm00004b018292 177194941 177190293 Zm00004b018291c Zm00004b018291,Zm00004b018292 simMerged
exon.299491 chr3 177191344 177191542 Zm00004b018291c 177194941 177190293 Zm00004b018291c Zm00004b018291,Zm00004b018292 simMerged
exon.299492 chr3 177191144 177191260 Zm00004b018292 177194941 177190293 Zm00004b018291c Zm00004b018291,Zm00004b018292 simMerged
exon.299492 chr3 177191144 177191260 Zm00004b018291c 177194941 177190293 Zm00004b018291c Zm00004b018291,Zm00004b018292 simMerged
exon.299493 chr3 177190811 177191067 Zm00004b018292 177194941 177190293 Zm00004b018291c Zm00004b018291,Zm00004b018292 simMerged
exon.299493 chr3 177190811 177191067 Zm00004b018291c 177194941 177190293 Zm00004b018291c Zm00004b018291,Zm00004b018292 simMerged
exon.299494 chr3 177190648 177190720 Zm00004b018292 177194941 177190293 Zm00004b018291c Zm00004b018291,Zm00004b018292 simMerged
exon.299494 chr3 177190648 177190720 Zm00004b018291c 177194941 177190293 Zm00004b018291c Zm00004b018291,Zm00004b018292 simMerged
exon.299495 chr3 177190372 177190550 Zm00004b018292 177194941 177190293 Zm00004b018291c Zm00004b018291,Zm00004b018292 simMerged
exon.299495 chr3 177190372 177190550 Zm00004b018291c 177194941 177190293 Zm00004b018291c Zm00004b018291,Zm00004b018292 simMerged
exon.299496 chr3 177189936 177190293 Zm00004b018292 177194941 177190293 Zm00004b018291c Zm00004b018291,Zm00004b018292 simMerged
exon.299496 chr3 177189936 177190293 Zm00004b018291c 177194941 177190293 Zm00004b018291c Zm00004b018291,Zm00004b018292 simMerged
exon.299605 chr3 177287057 177287144 Zm00004b018297 177287057 177283689 Zm00004b018296c Zm00004b018296,Zm00004b018297 simMerged
exon.299605 chr3 177287057 177287144 Zm00004b018296c 177287057 177283689 Zm00004b018296c Zm00004b018296,Zm00004b018297 simMerged
exon.299606 chr3 177286316 177286497 Zm00004b018297 177287057 177283689 Zm00004b018296c Zm00004b018296,Zm00004b018297 simMerged
exon.299606 chr3 177286316 177286497 Zm00004b018296c 177287057 177283689 Zm00004b018296c Zm00004b018296,Zm00004b018297 simMerged
exon.299607 chr3 177286007 177286219 Zm00004b018297 177287057 177283689 Zm00004b018296c Zm00004b018296,Zm00004b018297 simMerged
exon.299607 chr3 177286007 177286219 Zm00004b018296c 177287057 177283689 Zm00004b018296c Zm00004b018296,Zm00004b018297 simMerged
exon.299608 chr3 177285801 177285926 Zm00004b018297 177287057 177283689 Zm00004b018296c Zm00004b018296,Zm00004b018297 simMerged
exon.299608 chr3 177285801 177285926 Zm00004b018296c 177287057 177283689 Zm00004b018296c Zm00004b018296,Zm00004b018297 simMerged
exon.299609 chr3 177285587 177285720 Zm00004b018297 177287057 177283689 Zm00004b018296c Zm00004b018296,Zm00004b018297 simMerged
exon.299609 chr3 177285587 177285720 Zm00004b018296c 177287057 177283689 Zm00004b018296c Zm00004b018296,Zm00004b018297 simMerged
exon.299610 chr3 177285437 177285512 Zm00004b018297 177287057 177283689 Zm00004b018296c Zm00004b018296,Zm00004b018297 simMerged
exon.299610 chr3 177285437 177285512 Zm00004b018296c 177287057 177283689 Zm00004b018296c Zm00004b018296,Zm00004b018297 simMerged
exon.299611 chr3 177284938 177285351 Zm00004b018297 177287057 177283689 Zm00004b018296c Zm00004b018296,Zm00004b018297 simMerged
exon.299611 chr3 177284938 177285351 Zm00004b018296c 177287057 177283689 Zm00004b018296c Zm00004b018296,Zm00004b018297 simMerged
exon.299612 chr3 177284657 177284855 Zm00004b018297 177287057 177283689 Zm00004b018296c Zm00004b018296,Zm00004b018297 simMerged
exon.299612 chr3 177284657 177284855 Zm00004b018296c 177287057 177283689 Zm00004b018296c Zm00004b018296,Zm00004b018297 simMerged
exon.299613 chr3 177284457 177284573 Zm00004b018297 177287057 177283689 Zm00004b018296c Zm00004b018296,Zm00004b018297 simMerged
exon.299613 chr3 177284457 177284573 Zm00004b018296c 177287057 177283689 Zm00004b018296c Zm00004b018296,Zm00004b018297 simMerged
exon.299614 chr3 177284124 177284380 Zm00004b018297 177287057 177283689 Zm00004b018296c Zm00004b018296,Zm00004b018297 simMerged
exon.299614 chr3 177284124 177284380 Zm00004b018296c 177287057 177283689 Zm00004b018296c Zm00004b018296,Zm00004b018297 simMerged
exon.299615 chr3 177283976 177284048 Zm00004b018297 177287057 177283689 Zm00004b018296c Zm00004b018296,Zm00004b018297 simMerged
exon.299615 chr3 177283976 177284048 Zm00004b018296c 177287057 177283689 Zm00004b018296c Zm00004b018296,Zm00004b018297 simMerged
exon.299616 chr3 177283718 177283877 Zm00004b018297 177287057 177283689 Zm00004b018296c Zm00004b018296,Zm00004b018297 simMerged
exon.299616 chr3 177283718 177283877 Zm00004b018296c 177287057 177283689 Zm00004b018296c Zm00004b018296,Zm00004b018297 simMerged
exon.299617 chr3 177283589 177283689 Zm00004b018297 177287057 177283689 Zm00004b018296c Zm00004b018296,Zm00004b018297 simMerged
exon.299617 chr3 177283589 177283689 Zm00004b018296c 177287057 177283689 Zm00004b018296c Zm00004b018296,Zm00004b018297 simMerged
exon.299688 chr3 177291593 177291795 Zm00004b018299 177291593 177302772 Zm00004b018298c Zm00004b018298,Zm00004b018299 simMerged
exon.299688 chr3 177291593 177291795 Zm00004b018298c 177291593 177302772 Zm00004b018298c Zm00004b018298,Zm00004b018299 simMerged
exon.299689 chr3 177297030 177297473 Zm00004b018299 177291593 177302772 Zm00004b018298c Zm00004b018298,Zm00004b018299 simMerged
exon.299689 chr3 177297030 177297473 Zm00004b018298c 177291593 177302772 Zm00004b018298c Zm00004b018298,Zm00004b018299 simMerged
exon.299690 chr3 177298079 177298537 Zm00004b018299 177291593 177302772 Zm00004b018298c Zm00004b018298,Zm00004b018299 simMerged
exon.299690 chr3 177298079 177298537 Zm00004b018298c 177291593 177302772 Zm00004b018298c Zm00004b018298,Zm00004b018299 simMerged
exon.299691 chr3 177298679 177299056 Zm00004b018299 177291593 177302772 Zm00004b018298c Zm00004b018298,Zm00004b018299 simMerged
exon.299691 chr3 177298679 177299056 Zm00004b018298c 177291593 177302772 Zm00004b018298c Zm00004b018298,Zm00004b018299 simMerged
exon.299692 chr3 177299150 177299217 Zm00004b018299 177291593 177302772 Zm00004b018298c Zm00004b018298,Zm00004b018299 simMerged
exon.299692 chr3 177299150 177299217 Zm00004b018298c 177291593 177302772 Zm00004b018298c Zm00004b018298,Zm00004b018299 simMerged
exon.299693 chr3 177301311 177301623 Zm00004b018299 177291593 177302772 Zm00004b018298c Zm00004b018298,Zm00004b018299 simMerged
exon.299693 chr3 177301311 177301623 Zm00004b018298c 177291593 177302772 Zm00004b018298c Zm00004b018298,Zm00004b018299 simMerged
exon.299694 chr3 177302519 177302772 Zm00004b018299 177291593 177302772 Zm00004b018298c Zm00004b018298,Zm00004b018299 simMerged
exon.299694 chr3 177302519 177302772 Zm00004b018298c 177291593 177302772 Zm00004b018298c Zm00004b018298,Zm00004b018299 simMerged
exon.299746 chr3 177395939 177396229 Zm00004b018301 177395939 177402655 Zm00004b018300c Zm00004b018300,Zm00004b018301 simMerged
exon.299746 chr3 177395939 177396229 Zm00004b018300c 177395939 177402655 Zm00004b018300c Zm00004b018300,Zm00004b018301 simMerged
exon.299747 chr3 177396926 177397038 Zm00004b018301 177395939 177402655 Zm00004b018300c Zm00004b018300,Zm00004b018301 simMerged
exon.299747 chr3 177396926 177397038 Zm00004b018300c 177395939 177402655 Zm00004b018300c Zm00004b018300,Zm00004b018301 simMerged
exon.299748 chr3 177397207 177397414 Zm00004b018301 177395939 177402655 Zm00004b018300c Zm00004b018300,Zm00004b018301 simMerged
exon.299748 chr3 177397207 177397414 Zm00004b018300c 177395939 177402655 Zm00004b018300c Zm00004b018300,Zm00004b018301 simMerged
exon.299749 chr3 177397496 177398051 Zm00004b018301 177395939 177402655 Zm00004b018300c Zm00004b018300,Zm00004b018301 simMerged
exon.299749 chr3 177397496 177398051 Zm00004b018300c 177395939 177402655 Zm00004b018300c Zm00004b018300,Zm00004b018301 simMerged
exon.299750 chr3 177398125 177398376 Zm00004b018301 177395939 177402655 Zm00004b018300c Zm00004b018300,Zm00004b018301 simMerged
exon.299750 chr3 177398125 177398376 Zm00004b018300c 177395939 177402655 Zm00004b018300c Zm00004b018300,Zm00004b018301 simMerged
exon.299751 chr3 177398552 177398743 Zm00004b018301 177395939 177402655 Zm00004b018300c Zm00004b018300,Zm00004b018301 simMerged
exon.299751 chr3 177398552 177398743 Zm00004b018300c 177395939 177402655 Zm00004b018300c Zm00004b018300,Zm00004b018301 simMerged
exon.299752 chr3 177398817 177398891 Zm00004b018301 177395939 177402655 Zm00004b018300c Zm00004b018300,Zm00004b018301 simMerged
exon.299752 chr3 177398817 177398891 Zm00004b018300c 177395939 177402655 Zm00004b018300c Zm00004b018300,Zm00004b018301 simMerged
exon.299753 chr3 177398984 177399483 Zm00004b018301 177395939 177402655 Zm00004b018300c Zm00004b018300,Zm00004b018301 simMerged
exon.299753 chr3 177398984 177399483 Zm00004b018300c 177395939 177402655 Zm00004b018300c Zm00004b018300,Zm00004b018301 simMerged
exon.299754 chr3 177399547 177401365 Zm00004b018301 177395939 177402655 Zm00004b018300c Zm00004b018300,Zm00004b018301 simMerged
exon.299754 chr3 177399547 177401365 Zm00004b018300c 177395939 177402655 Zm00004b018300c Zm00004b018300,Zm00004b018301 simMerged
exon.299755 chr3 177402016 177402655 Zm00004b018301 177395939 177402655 Zm00004b018300c Zm00004b018300,Zm00004b018301 simMerged
exon.299755 chr3 177402016 177402655 Zm00004b018300c 177395939 177402655 Zm00004b018300c Zm00004b018300,Zm00004b018301 simMerged
exon.299773 chr3 177460637 177460859 Zm00004b018303 177460637 177462555 Zm00004b018302c Zm00004b018302,Zm00004b018303 simMerged
exon.299773 chr3 177460637 177460859 Zm00004b018302c 177460637 177462555 Zm00004b018302c Zm00004b018302,Zm00004b018303 simMerged
exon.299774 chr3 177461145 177461235 Zm00004b018303 177460637 177462555 Zm00004b018302c Zm00004b018302,Zm00004b018303 simMerged
exon.299774 chr3 177461145 177461235 Zm00004b018302c 177460637 177462555 Zm00004b018302c Zm00004b018302,Zm00004b018303 simMerged
exon.299775 chr3 177461312 177461354 Zm00004b018303 177460637 177462555 Zm00004b018302c Zm00004b018302,Zm00004b018303 simMerged
exon.299775 chr3 177461312 177461354 Zm00004b018302c 177460637 177462555 Zm00004b018302c Zm00004b018302,Zm00004b018303 simMerged
exon.299776 chr3 177461772 177461909 Zm00004b018303 177460637 177462555 Zm00004b018302c Zm00004b018302,Zm00004b018303 simMerged
exon.299776 chr3 177461772 177461909 Zm00004b018302c 177460637 177462555 Zm00004b018302c Zm00004b018302,Zm00004b018303 simMerged
exon.299777 chr3 177462241 177462333 Zm00004b018303 177460637 177462555 Zm00004b018302c Zm00004b018302,Zm00004b018303 simMerged
exon.299777 chr3 177462241 177462333 Zm00004b018302c 177460637 177462555 Zm00004b018302c Zm00004b018302,Zm00004b018303 simMerged
exon.299778 chr3 177462424 177462555 Zm00004b018303 177460637 177462555 Zm00004b018302c Zm00004b018302,Zm00004b018303 simMerged
exon.299778 chr3 177462424 177462555 Zm00004b018302c 177460637 177462555 Zm00004b018302c Zm00004b018302,Zm00004b018303 simMerged
exon.299794 chr3 177703755 177704155 Zm00004b018306 177703755 177705847 Zm00004b018305c Zm00004b018305,Zm00004b018306 simMerged
exon.299794 chr3 177703755 177704155 Zm00004b018305c 177703755 177705847 Zm00004b018305c Zm00004b018305,Zm00004b018306 simMerged
exon.299795 chr3 177704334 177704441 Zm00004b018306 177703755 177705847 Zm00004b018305c Zm00004b018305,Zm00004b018306 simMerged
exon.299795 chr3 177704334 177704441 Zm00004b018305c 177703755 177705847 Zm00004b018305c Zm00004b018305,Zm00004b018306 simMerged
exon.299796 chr3 177704647 177704777 Zm00004b018306 177703755 177705847 Zm00004b018305c Zm00004b018305,Zm00004b018306 simMerged
exon.299796 chr3 177704647 177704777 Zm00004b018305c 177703755 177705847 Zm00004b018305c Zm00004b018305,Zm00004b018306 simMerged
exon.299797 chr3 177704865 177704997 Zm00004b018306 177703755 177705847 Zm00004b018305c Zm00004b018305,Zm00004b018306 simMerged
exon.299797 chr3 177704865 177704997 Zm00004b018305c 177703755 177705847 Zm00004b018305c Zm00004b018305,Zm00004b018306 simMerged
exon.299798 chr3 177705130 177705704 Zm00004b018306 177703755 177705847 Zm00004b018305c Zm00004b018305,Zm00004b018306 simMerged
exon.299798 chr3 177705130 177705704 Zm00004b018305c 177703755 177705847 Zm00004b018305c Zm00004b018305,Zm00004b018306 simMerged
exon.299799 chr3 177705737 177705847 Zm00004b018306 177703755 177705847 Zm00004b018305c Zm00004b018305,Zm00004b018306 simMerged
exon.299799 chr3 177705737 177705847 Zm00004b018305c 177703755 177705847 Zm00004b018305c Zm00004b018305,Zm00004b018306 simMerged
exon.299840 chr3 177735209 177735478 Zm00004b018309 177735209 177735478 Zm00004b018308c Zm00004b018308,Zm00004b018309 simMerged
exon.299840 chr3 177735209 177735478 Zm00004b018308c 177735209 177735478 Zm00004b018308c Zm00004b018308,Zm00004b018309 simMerged
exon.299937 chr3 178144460 178144764 Zm00004b018318 178144460 178131639 Zm00004b018317c Zm00004b018317,Zm00004b018318 simMerged
exon.299937 chr3 178144460 178144764 Zm00004b018317c 178144460 178131639 Zm00004b018317c Zm00004b018317,Zm00004b018318 simMerged
exon.299938 chr3 178129497 178131639 Zm00004b018318 178144460 178131639 Zm00004b018317c Zm00004b018317,Zm00004b018318 simMerged
exon.299938 chr3 178129497 178131639 Zm00004b018317c 178144460 178131639 Zm00004b018317c Zm00004b018317,Zm00004b018318 simMerged
exon.299957 chr3 178227214 178227527 Zm00004b018320 178227214 178215294 Zm00004b018319c Zm00004b018319,Zm00004b018320 simMerged
exon.299957 chr3 178227214 178227527 Zm00004b018319c 178227214 178215294 Zm00004b018319c Zm00004b018319,Zm00004b018320 simMerged
exon.299958 chr3 178226834 178227161 Zm00004b018320 178227214 178215294 Zm00004b018319c Zm00004b018319,Zm00004b018320 simMerged
exon.299958 chr3 178226834 178227161 Zm00004b018319c 178227214 178215294 Zm00004b018319c Zm00004b018319,Zm00004b018320 simMerged
exon.299959 chr3 178226553 178226642 Zm00004b018320 178227214 178215294 Zm00004b018319c Zm00004b018319,Zm00004b018320 simMerged
exon.299959 chr3 178226553 178226642 Zm00004b018319c 178227214 178215294 Zm00004b018319c Zm00004b018319,Zm00004b018320 simMerged
exon.299960 chr3 178225681 178225748 Zm00004b018320 178227214 178215294 Zm00004b018319c Zm00004b018319,Zm00004b018320 simMerged
exon.299960 chr3 178225681 178225748 Zm00004b018319c 178227214 178215294 Zm00004b018319c Zm00004b018319,Zm00004b018320 simMerged
exon.299961 chr3 178225527 178225609 Zm00004b018320 178227214 178215294 Zm00004b018319c Zm00004b018319,Zm00004b018320 simMerged
exon.299961 chr3 178225527 178225609 Zm00004b018319c 178227214 178215294 Zm00004b018319c Zm00004b018319,Zm00004b018320 simMerged
exon.299962 chr3 178225301 178225390 Zm00004b018320 178227214 178215294 Zm00004b018319c Zm00004b018319,Zm00004b018320 simMerged
exon.299962 chr3 178225301 178225390 Zm00004b018319c 178227214 178215294 Zm00004b018319c Zm00004b018319,Zm00004b018320 simMerged
exon.299963 chr3 178224885 178225007 Zm00004b018320 178227214 178215294 Zm00004b018319c Zm00004b018319,Zm00004b018320 simMerged
exon.299963 chr3 178224885 178225007 Zm00004b018319c 178227214 178215294 Zm00004b018319c Zm00004b018319,Zm00004b018320 simMerged
exon.299964 chr3 178223805 178223882 Zm00004b018320 178227214 178215294 Zm00004b018319c Zm00004b018319,Zm00004b018320 simMerged
exon.299964 chr3 178223805 178223882 Zm00004b018319c 178227214 178215294 Zm00004b018319c Zm00004b018319,Zm00004b018320 simMerged
exon.299965 chr3 178218608 178218693 Zm00004b018320 178227214 178215294 Zm00004b018319c Zm00004b018319,Zm00004b018320 simMerged
exon.299965 chr3 178218608 178218693 Zm00004b018319c 178227214 178215294 Zm00004b018319c Zm00004b018319,Zm00004b018320 simMerged
exon.299966 chr3 178216423 178216471 Zm00004b018320 178227214 178215294 Zm00004b018319c Zm00004b018319,Zm00004b018320 simMerged
exon.299966 chr3 178216423 178216471 Zm00004b018319c 178227214 178215294 Zm00004b018319c Zm00004b018319,Zm00004b018320 simMerged
exon.299967 chr3 178216067 178216123 Zm00004b018320 178227214 178215294 Zm00004b018319c Zm00004b018319,Zm00004b018320 simMerged
exon.299967 chr3 178216067 178216123 Zm00004b018319c 178227214 178215294 Zm00004b018319c Zm00004b018319,Zm00004b018320 simMerged
exon.299968 chr3 178215796 178215926 Zm00004b018320 178227214 178215294 Zm00004b018319c Zm00004b018319,Zm00004b018320 simMerged
exon.299968 chr3 178215796 178215926 Zm00004b018319c 178227214 178215294 Zm00004b018319c Zm00004b018319,Zm00004b018320 simMerged
exon.299969 chr3 178215571 178215654 Zm00004b018320 178227214 178215294 Zm00004b018319c Zm00004b018319,Zm00004b018320 simMerged
exon.299969 chr3 178215571 178215654 Zm00004b018319c 178227214 178215294 Zm00004b018319c Zm00004b018319,Zm00004b018320 simMerged
exon.299970 chr3 178215392 178215458 Zm00004b018320 178227214 178215294 Zm00004b018319c Zm00004b018319,Zm00004b018320 simMerged
exon.299970 chr3 178215392 178215458 Zm00004b018319c 178227214 178215294 Zm00004b018319c Zm00004b018319,Zm00004b018320 simMerged
exon.299971 chr3 178214419 178215294 Zm00004b018320 178227214 178215294 Zm00004b018319c Zm00004b018319,Zm00004b018320 simMerged
exon.299971 chr3 178214419 178215294 Zm00004b018319c 178227214 178215294 Zm00004b018319c Zm00004b018319,Zm00004b018320 simMerged
exon.300076 chr3 178445515 178446515 Zm00004b018325 178445515 178455213 Zm00004b018324c Zm00004b018324,Zm00004b018325 simMerged
exon.300076 chr3 178445515 178446515 Zm00004b018324c 178445515 178455213 Zm00004b018324c Zm00004b018324,Zm00004b018325 simMerged
exon.300077 chr3 178446636 178446713 Zm00004b018325 178445515 178455213 Zm00004b018324c Zm00004b018324,Zm00004b018325 simMerged
exon.300077 chr3 178446636 178446713 Zm00004b018324c 178445515 178455213 Zm00004b018324c Zm00004b018324,Zm00004b018325 simMerged
exon.300078 chr3 178446806 178447423 Zm00004b018325 178445515 178455213 Zm00004b018324c Zm00004b018324,Zm00004b018325 simMerged
exon.300078 chr3 178446806 178447423 Zm00004b018324c 178445515 178455213 Zm00004b018324c Zm00004b018324,Zm00004b018325 simMerged
exon.300079 chr3 178447611 178447745 Zm00004b018325 178445515 178455213 Zm00004b018324c Zm00004b018324,Zm00004b018325 simMerged
exon.300079 chr3 178447611 178447745 Zm00004b018324c 178445515 178455213 Zm00004b018324c Zm00004b018324,Zm00004b018325 simMerged
exon.300080 chr3 178448549 178448752 Zm00004b018325 178445515 178455213 Zm00004b018324c Zm00004b018324,Zm00004b018325 simMerged
exon.300080 chr3 178448549 178448752 Zm00004b018324c 178445515 178455213 Zm00004b018324c Zm00004b018324,Zm00004b018325 simMerged
exon.300081 chr3 178452347 178452595 Zm00004b018325 178445515 178455213 Zm00004b018324c Zm00004b018324,Zm00004b018325 simMerged
exon.300081 chr3 178452347 178452595 Zm00004b018324c 178445515 178455213 Zm00004b018324c Zm00004b018324,Zm00004b018325 simMerged
exon.300082 chr3 178452706 178452804 Zm00004b018325 178445515 178455213 Zm00004b018324c Zm00004b018324,Zm00004b018325 simMerged
exon.300082 chr3 178452706 178452804 Zm00004b018324c 178445515 178455213 Zm00004b018324c Zm00004b018324,Zm00004b018325 simMerged
exon.300083 chr3 178452880 178453074 Zm00004b018325 178445515 178455213 Zm00004b018324c Zm00004b018324,Zm00004b018325 simMerged
exon.300083 chr3 178452880 178453074 Zm00004b018324c 178445515 178455213 Zm00004b018324c Zm00004b018324,Zm00004b018325 simMerged
exon.300084 chr3 178454184 178454276 Zm00004b018325 178445515 178455213 Zm00004b018324c Zm00004b018324,Zm00004b018325 simMerged
exon.300084 chr3 178454184 178454276 Zm00004b018324c 178445515 178455213 Zm00004b018324c Zm00004b018324,Zm00004b018325 simMerged
exon.300085 chr3 178454350 178454613 Zm00004b018325 178445515 178455213 Zm00004b018324c Zm00004b018324,Zm00004b018325 simMerged
exon.300085 chr3 178454350 178454613 Zm00004b018324c 178445515 178455213 Zm00004b018324c Zm00004b018324,Zm00004b018325 simMerged
exon.300086 chr3 178454701 178455213 Zm00004b018325 178445515 178455213 Zm00004b018324c Zm00004b018324,Zm00004b018325 simMerged
exon.300086 chr3 178454701 178455213 Zm00004b018324c 178445515 178455213 Zm00004b018324c Zm00004b018324,Zm00004b018325 simMerged
exon.300146 chr3 178515841 178516371 Zm00004b018328 178515841 178513824 Zm00004b018327c Zm00004b018327,Zm00004b018328 simMerged
exon.300146 chr3 178515841 178516371 Zm00004b018327c 178515841 178513824 Zm00004b018327c Zm00004b018327,Zm00004b018328 simMerged
exon.300147 chr3 178515556 178515679 Zm00004b018328 178515841 178513824 Zm00004b018327c Zm00004b018327,Zm00004b018328 simMerged
exon.300147 chr3 178515556 178515679 Zm00004b018327c 178515841 178513824 Zm00004b018327c Zm00004b018327,Zm00004b018328 simMerged
exon.300148 chr3 178513250 178513824 Zm00004b018328 178515841 178513824 Zm00004b018327c Zm00004b018327,Zm00004b018328 simMerged
exon.300148 chr3 178513250 178513824 Zm00004b018327c 178515841 178513824 Zm00004b018327c Zm00004b018327,Zm00004b018328 simMerged
exon.300212 chr3 178536320 178536660 Zm00004b018331 178536320 178530632 Zm00004b018330c Zm00004b018330,Zm00004b018331 simMerged
exon.300212 chr3 178536320 178536660 Zm00004b018330c 178536320 178530632 Zm00004b018330c Zm00004b018330,Zm00004b018331 simMerged
exon.300213 chr3 178534100 178534377 Zm00004b018331 178536320 178530632 Zm00004b018330c Zm00004b018330,Zm00004b018331 simMerged
exon.300213 chr3 178534100 178534377 Zm00004b018330c 178536320 178530632 Zm00004b018330c Zm00004b018330,Zm00004b018331 simMerged
exon.300214 chr3 178529850 178530632 Zm00004b018331 178536320 178530632 Zm00004b018330c Zm00004b018330,Zm00004b018331 simMerged
exon.300214 chr3 178529850 178530632 Zm00004b018330c 178536320 178530632 Zm00004b018330c Zm00004b018330,Zm00004b018331 simMerged
exon.300387 chr3 178887787 178888984 Zm00004b018334 178887787 178889207 Zm00004b018333c Zm00004b018333,Zm00004b018334 simMerged
exon.300387 chr3 178887787 178888984 Zm00004b018333c 178887787 178889207 Zm00004b018333c Zm00004b018333,Zm00004b018334 simMerged
exon.300388 chr3 178889145 178889207 Zm00004b018334 178887787 178889207 Zm00004b018333c Zm00004b018333,Zm00004b018334 simMerged
exon.300388 chr3 178889145 178889207 Zm00004b018333c 178887787 178889207 Zm00004b018333c Zm00004b018333,Zm00004b018334 simMerged
exon.300532 chr3 179183222 179183368 Zm00004b018338 179183222 179182242 Zm00004b018337c Zm00004b018337,Zm00004b018338 simMerged
exon.300532 chr3 179183222 179183368 Zm00004b018337c 179183222 179182242 Zm00004b018337c Zm00004b018337,Zm00004b018338 simMerged
exon.300533 chr3 179182982 179183046 Zm00004b018338 179183222 179182242 Zm00004b018337c Zm00004b018337,Zm00004b018338 simMerged
exon.300533 chr3 179182982 179183046 Zm00004b018337c 179183222 179182242 Zm00004b018337c Zm00004b018337,Zm00004b018338 simMerged
exon.300534 chr3 179182363 179182504 Zm00004b018338 179183222 179182242 Zm00004b018337c Zm00004b018337,Zm00004b018338 simMerged
exon.300534 chr3 179182363 179182504 Zm00004b018337c 179183222 179182242 Zm00004b018337c Zm00004b018337,Zm00004b018338 simMerged
exon.300535 chr3 179182207 179182242 Zm00004b018338 179183222 179182242 Zm00004b018337c Zm00004b018337,Zm00004b018338 simMerged
exon.300535 chr3 179182207 179182242 Zm00004b018337c 179183222 179182242 Zm00004b018337c Zm00004b018337,Zm00004b018338 simMerged
exon.300549 chr3 179234164 179234392 Zm00004b018340 179234164 179236850 Zm00004b018339c Zm00004b018339,Zm00004b018340 simMerged
exon.300549 chr3 179234164 179234392 Zm00004b018339c 179234164 179236850 Zm00004b018339c Zm00004b018339,Zm00004b018340 simMerged
exon.300550 chr3 179236117 179236850 Zm00004b018340 179234164 179236850 Zm00004b018339c Zm00004b018339,Zm00004b018340 simMerged
exon.300550 chr3 179236117 179236850 Zm00004b018339c 179234164 179236850 Zm00004b018339c Zm00004b018339,Zm00004b018340 simMerged
exon.300646 chr3 179351893 179352423 Zm00004b018343 179351893 179328884 Zm00004b018342c Zm00004b018342,Zm00004b018343 simMerged
exon.300646 chr3 179351893 179352423 Zm00004b018342c 179351893 179328884 Zm00004b018342c Zm00004b018342,Zm00004b018343 simMerged
exon.300647 chr3 179350954 179351087 Zm00004b018343 179351893 179328884 Zm00004b018342c Zm00004b018342,Zm00004b018343 simMerged
exon.300647 chr3 179350954 179351087 Zm00004b018342c 179351893 179328884 Zm00004b018342c Zm00004b018342,Zm00004b018343 simMerged
exon.300648 chr3 179350353 179350595 Zm00004b018343 179351893 179328884 Zm00004b018342c Zm00004b018342,Zm00004b018343 simMerged
exon.300648 chr3 179350353 179350595 Zm00004b018342c 179351893 179328884 Zm00004b018342c Zm00004b018342,Zm00004b018343 simMerged
exon.300649 chr3 179349385 179349496 Zm00004b018343 179351893 179328884 Zm00004b018342c Zm00004b018342,Zm00004b018343 simMerged
exon.300649 chr3 179349385 179349496 Zm00004b018342c 179351893 179328884 Zm00004b018342c Zm00004b018342,Zm00004b018343 simMerged
exon.300650 chr3 179348783 179348953 Zm00004b018343 179351893 179328884 Zm00004b018342c Zm00004b018342,Zm00004b018343 simMerged
exon.300650 chr3 179348783 179348953 Zm00004b018342c 179351893 179328884 Zm00004b018342c Zm00004b018342,Zm00004b018343 simMerged
exon.300651 chr3 179347563 179347626 Zm00004b018343 179351893 179328884 Zm00004b018342c Zm00004b018342,Zm00004b018343 simMerged
exon.300651 chr3 179347563 179347626 Zm00004b018342c 179351893 179328884 Zm00004b018342c Zm00004b018342,Zm00004b018343 simMerged
exon.300652 chr3 179346655 179346785 Zm00004b018343 179351893 179328884 Zm00004b018342c Zm00004b018342,Zm00004b018343 simMerged
exon.300652 chr3 179346655 179346785 Zm00004b018342c 179351893 179328884 Zm00004b018342c Zm00004b018342,Zm00004b018343 simMerged
exon.300653 chr3 179344518 179344648 Zm00004b018343 179351893 179328884 Zm00004b018342c Zm00004b018342,Zm00004b018343 simMerged
exon.300653 chr3 179344518 179344648 Zm00004b018342c 179351893 179328884 Zm00004b018342c Zm00004b018342,Zm00004b018343 simMerged
exon.300654 chr3 179329448 179329495 Zm00004b018343 179351893 179328884 Zm00004b018342c Zm00004b018342,Zm00004b018343 simMerged
exon.300654 chr3 179329448 179329495 Zm00004b018342c 179351893 179328884 Zm00004b018342c Zm00004b018342,Zm00004b018343 simMerged
exon.300655 chr3 179329012 179329161 Zm00004b018343 179351893 179328884 Zm00004b018342c Zm00004b018342,Zm00004b018343 simMerged
exon.300655 chr3 179329012 179329161 Zm00004b018342c 179351893 179328884 Zm00004b018342c Zm00004b018342,Zm00004b018343 simMerged
exon.300656 chr3 179328359 179328884 Zm00004b018343 179351893 179328884 Zm00004b018342c Zm00004b018342,Zm00004b018343 simMerged
exon.300656 chr3 179328359 179328884 Zm00004b018342c 179351893 179328884 Zm00004b018342c Zm00004b018342,Zm00004b018343 simMerged
exon.300891 chr3 179464444 179464446 Zm00004b018348 179464444 179462753 Zm00004b018347c Zm00004b018347,Zm00004b018348 simMerged
exon.300891 chr3 179464444 179464446 Zm00004b018347c 179464444 179462753 Zm00004b018347c Zm00004b018347,Zm00004b018348 simMerged
exon.300892 chr3 179464025 179464090 Zm00004b018348 179464444 179462753 Zm00004b018347c Zm00004b018347,Zm00004b018348 simMerged
exon.300892 chr3 179464025 179464090 Zm00004b018347c 179464444 179462753 Zm00004b018347c Zm00004b018347,Zm00004b018348 simMerged
exon.300893 chr3 179463507 179463872 Zm00004b018348 179464444 179462753 Zm00004b018347c Zm00004b018347,Zm00004b018348 simMerged
exon.300893 chr3 179463507 179463872 Zm00004b018347c 179464444 179462753 Zm00004b018347c Zm00004b018347,Zm00004b018348 simMerged
exon.300894 chr3 179463280 179463373 Zm00004b018348 179464444 179462753 Zm00004b018347c Zm00004b018347,Zm00004b018348 simMerged
exon.300894 chr3 179463280 179463373 Zm00004b018347c 179464444 179462753 Zm00004b018347c Zm00004b018347,Zm00004b018348 simMerged
exon.300895 chr3 179462866 179462998 Zm00004b018348 179464444 179462753 Zm00004b018347c Zm00004b018347,Zm00004b018348 simMerged
exon.300895 chr3 179462866 179462998 Zm00004b018347c 179464444 179462753 Zm00004b018347c Zm00004b018347,Zm00004b018348 simMerged
exon.300896 chr3 179461576 179462753 Zm00004b018348 179464444 179462753 Zm00004b018347c Zm00004b018347,Zm00004b018348 simMerged
exon.300896 chr3 179461576 179462753 Zm00004b018347c 179464444 179462753 Zm00004b018347c Zm00004b018347,Zm00004b018348 simMerged
exon.300914 chr3 179480977 179481028 Zm00004b018350 179480977 179482039 Zm00004b018349c Zm00004b018349,Zm00004b018350 simMerged
exon.300914 chr3 179480977 179481028 Zm00004b018349c 179480977 179482039 Zm00004b018349c Zm00004b018349,Zm00004b018350 simMerged
exon.300915 chr3 179481364 179481392 Zm00004b018350 179480977 179482039 Zm00004b018349c Zm00004b018349,Zm00004b018350 simMerged
exon.300915 chr3 179481364 179481392 Zm00004b018349c 179480977 179482039 Zm00004b018349c Zm00004b018349,Zm00004b018350 simMerged
exon.300916 chr3 179481516 179481766 Zm00004b018350 179480977 179482039 Zm00004b018349c Zm00004b018349,Zm00004b018350 simMerged
exon.300916 chr3 179481516 179481766 Zm00004b018349c 179480977 179482039 Zm00004b018349c Zm00004b018349,Zm00004b018350 simMerged
exon.300917 chr3 179481861 179482039 Zm00004b018350 179480977 179482039 Zm00004b018349c Zm00004b018349,Zm00004b018350 simMerged
exon.300917 chr3 179481861 179482039 Zm00004b018349c 179480977 179482039 Zm00004b018349c Zm00004b018349,Zm00004b018350 simMerged
exon.300947 chr3 179496706 179496923 Zm00004b018353 179496706 179494821 Zm00004b018352c Zm00004b018352,Zm00004b018353 simMerged
exon.300947 chr3 179496706 179496923 Zm00004b018352c 179496706 179494821 Zm00004b018352c Zm00004b018352,Zm00004b018353 simMerged
exon.300948 chr3 179496403 179496510 Zm00004b018353 179496706 179494821 Zm00004b018352c Zm00004b018352,Zm00004b018353 simMerged
exon.300948 chr3 179496403 179496510 Zm00004b018352c 179496706 179494821 Zm00004b018352c Zm00004b018352,Zm00004b018353 simMerged
exon.300949 chr3 179496209 179496275 Zm00004b018353 179496706 179494821 Zm00004b018352c Zm00004b018352,Zm00004b018353 simMerged
exon.300949 chr3 179496209 179496275 Zm00004b018352c 179496706 179494821 Zm00004b018352c Zm00004b018352,Zm00004b018353 simMerged
exon.300950 chr3 179496008 179496121 Zm00004b018353 179496706 179494821 Zm00004b018352c Zm00004b018352,Zm00004b018353 simMerged
exon.300950 chr3 179496008 179496121 Zm00004b018352c 179496706 179494821 Zm00004b018352c Zm00004b018352,Zm00004b018353 simMerged
exon.300951 chr3 179495811 179495897 Zm00004b018353 179496706 179494821 Zm00004b018352c Zm00004b018352,Zm00004b018353 simMerged
exon.300951 chr3 179495811 179495897 Zm00004b018352c 179496706 179494821 Zm00004b018352c Zm00004b018352,Zm00004b018353 simMerged
exon.300952 chr3 179495599 179495669 Zm00004b018353 179496706 179494821 Zm00004b018352c Zm00004b018352,Zm00004b018353 simMerged
exon.300952 chr3 179495599 179495669 Zm00004b018352c 179496706 179494821 Zm00004b018352c Zm00004b018352,Zm00004b018353 simMerged
exon.300953 chr3 179495407 179495472 Zm00004b018353 179496706 179494821 Zm00004b018352c Zm00004b018352,Zm00004b018353 simMerged
exon.300953 chr3 179495407 179495472 Zm00004b018352c 179496706 179494821 Zm00004b018352c Zm00004b018352,Zm00004b018353 simMerged
exon.300954 chr3 179495144 179495230 Zm00004b018353 179496706 179494821 Zm00004b018352c Zm00004b018352,Zm00004b018353 simMerged
exon.300954 chr3 179495144 179495230 Zm00004b018352c 179496706 179494821 Zm00004b018352c Zm00004b018352,Zm00004b018353 simMerged
exon.300955 chr3 179494970 179495045 Zm00004b018353 179496706 179494821 Zm00004b018352c Zm00004b018352,Zm00004b018353 simMerged
exon.300955 chr3 179494970 179495045 Zm00004b018352c 179496706 179494821 Zm00004b018352c Zm00004b018352,Zm00004b018353 simMerged
exon.300956 chr3 179493786 179494821 Zm00004b018353 179496706 179494821 Zm00004b018352c Zm00004b018352,Zm00004b018353 simMerged
exon.300956 chr3 179493786 179494821 Zm00004b018352c 179496706 179494821 Zm00004b018352c Zm00004b018352,Zm00004b018353 simMerged
exon.301043 chr3 179626821 179627109 Zm00004b018355 179626821 179624662 Zm00004b018354c Zm00004b018354,Zm00004b018355 simMerged
exon.301043 chr3 179626821 179627109 Zm00004b018354c 179626821 179624662 Zm00004b018354c Zm00004b018354,Zm00004b018355 simMerged
exon.301044 chr3 179625952 179626032 Zm00004b018355 179626821 179624662 Zm00004b018354c Zm00004b018354,Zm00004b018355 simMerged
exon.301044 chr3 179625952 179626032 Zm00004b018354c 179626821 179624662 Zm00004b018354c Zm00004b018354,Zm00004b018355 simMerged
exon.301045 chr3 179625472 179625865 Zm00004b018355 179626821 179624662 Zm00004b018354c Zm00004b018354,Zm00004b018355 simMerged
exon.301045 chr3 179625472 179625865 Zm00004b018354c 179626821 179624662 Zm00004b018354c Zm00004b018354,Zm00004b018355 simMerged
exon.301046 chr3 179624771 179625384 Zm00004b018355 179626821 179624662 Zm00004b018354c Zm00004b018354,Zm00004b018355 simMerged
exon.301046 chr3 179624771 179625384 Zm00004b018354c 179626821 179624662 Zm00004b018354c Zm00004b018354,Zm00004b018355 simMerged
exon.301047 chr3 179624046 179624662 Zm00004b018355 179626821 179624662 Zm00004b018354c Zm00004b018354,Zm00004b018355 simMerged
exon.301047 chr3 179624046 179624662 Zm00004b018354c 179626821 179624662 Zm00004b018354c Zm00004b018354,Zm00004b018355 simMerged
exon.301079 chr3 179699147 179700124 Zm00004b018359 179699147 179700124 Zm00004b018358c Zm00004b018358,Zm00004b018359 simMerged
exon.301079 chr3 179699147 179700124 Zm00004b018358c 179699147 179700124 Zm00004b018358c Zm00004b018358,Zm00004b018359 simMerged
exon.301109 chr3 180099789 180100189 Zm00004b018366 180099789 180103475 Zm00004b018365c Zm00004b018365,Zm00004b018366 simMerged
exon.301109 chr3 180099789 180100189 Zm00004b018365c 180099789 180103475 Zm00004b018365c Zm00004b018365,Zm00004b018366 simMerged
exon.301110 chr3 180100300 180100392 Zm00004b018366 180099789 180103475 Zm00004b018365c Zm00004b018365,Zm00004b018366 simMerged
exon.301110 chr3 180100300 180100392 Zm00004b018365c 180099789 180103475 Zm00004b018365c Zm00004b018365,Zm00004b018366 simMerged
exon.301111 chr3 180100487 180100562 Zm00004b018366 180099789 180103475 Zm00004b018365c Zm00004b018365,Zm00004b018366 simMerged
exon.301111 chr3 180100487 180100562 Zm00004b018365c 180099789 180103475 Zm00004b018365c Zm00004b018365,Zm00004b018366 simMerged
exon.301112 chr3 180101407 180101516 Zm00004b018366 180099789 180103475 Zm00004b018365c Zm00004b018365,Zm00004b018366 simMerged
exon.301112 chr3 180101407 180101516 Zm00004b018365c 180099789 180103475 Zm00004b018365c Zm00004b018365,Zm00004b018366 simMerged
exon.301113 chr3 180102022 180102113 Zm00004b018366 180099789 180103475 Zm00004b018365c Zm00004b018365,Zm00004b018366 simMerged
exon.301113 chr3 180102022 180102113 Zm00004b018365c 180099789 180103475 Zm00004b018365c Zm00004b018365,Zm00004b018366 simMerged
exon.301114 chr3 180102380 180102553 Zm00004b018366 180099789 180103475 Zm00004b018365c Zm00004b018365,Zm00004b018366 simMerged
exon.301114 chr3 180102380 180102553 Zm00004b018365c 180099789 180103475 Zm00004b018365c Zm00004b018365,Zm00004b018366 simMerged
exon.301115 chr3 180102660 180102750 Zm00004b018366 180099789 180103475 Zm00004b018365c Zm00004b018365,Zm00004b018366 simMerged
exon.301115 chr3 180102660 180102750 Zm00004b018365c 180099789 180103475 Zm00004b018365c Zm00004b018365,Zm00004b018366 simMerged
exon.301116 chr3 180102951 180103475 Zm00004b018366 180099789 180103475 Zm00004b018365c Zm00004b018365,Zm00004b018366 simMerged
exon.301116 chr3 180102951 180103475 Zm00004b018365c 180099789 180103475 Zm00004b018365c Zm00004b018365,Zm00004b018366 simMerged
exon.301179 chr3 180231331 180232110 Zm00004b018373 180231331 180232110 Zm00004b018372c Zm00004b018372,Zm00004b018373 simMerged
exon.301179 chr3 180231331 180232110 Zm00004b018372c 180231331 180232110 Zm00004b018372c Zm00004b018372,Zm00004b018373 simMerged
exon.301197 chr3 180342610 180342955 Zm00004b018378 180342610 180341584 Zm00004b018377c Zm00004b018377,Zm00004b018378 simMerged
exon.301197 chr3 180342610 180342955 Zm00004b018377c 180342610 180341584 Zm00004b018377c Zm00004b018377,Zm00004b018378 simMerged
exon.301198 chr3 180342088 180342482 Zm00004b018378 180342610 180341584 Zm00004b018377c Zm00004b018377,Zm00004b018378 simMerged
exon.301198 chr3 180342088 180342482 Zm00004b018377c 180342610 180341584 Zm00004b018377c Zm00004b018377,Zm00004b018378 simMerged
exon.301199 chr3 180340963 180341584 Zm00004b018378 180342610 180341584 Zm00004b018377c Zm00004b018377,Zm00004b018378 simMerged
exon.301199 chr3 180340963 180341584 Zm00004b018377c 180342610 180341584 Zm00004b018377c Zm00004b018377,Zm00004b018378 simMerged
exon.301241 chr3 180419098 180419476 Zm00004b018381 180419098 180422243 Zm00004b018380c Zm00004b018380,Zm00004b018381 simMerged
exon.301241 chr3 180419098 180419476 Zm00004b018380c 180419098 180422243 Zm00004b018380c Zm00004b018380,Zm00004b018381 simMerged
exon.301242 chr3 180419660 180419898 Zm00004b018381 180419098 180422243 Zm00004b018380c Zm00004b018380,Zm00004b018381 simMerged
exon.301242 chr3 180419660 180419898 Zm00004b018380c 180419098 180422243 Zm00004b018380c Zm00004b018380,Zm00004b018381 simMerged
exon.301243 chr3 180420305 180420445 Zm00004b018381 180419098 180422243 Zm00004b018380c Zm00004b018380,Zm00004b018381 simMerged
exon.301243 chr3 180420305 180420445 Zm00004b018380c 180419098 180422243 Zm00004b018380c Zm00004b018380,Zm00004b018381 simMerged
exon.301244 chr3 180421052 180421209 Zm00004b018381 180419098 180422243 Zm00004b018380c Zm00004b018380,Zm00004b018381 simMerged
exon.301244 chr3 180421052 180421209 Zm00004b018380c 180419098 180422243 Zm00004b018380c Zm00004b018380,Zm00004b018381 simMerged
exon.301245 chr3 180421352 180422243 Zm00004b018381 180419098 180422243 Zm00004b018380c Zm00004b018380,Zm00004b018381 simMerged
exon.301245 chr3 180421352 180422243 Zm00004b018380c 180419098 180422243 Zm00004b018380c Zm00004b018380,Zm00004b018381 simMerged
exon.301301 chr3 180722458 180722832 Zm00004b018392 180722458 180722832 Zm00004b018391c Zm00004b018391,Zm00004b018392 simMerged
exon.301301 chr3 180722458 180722832 Zm00004b018391c 180722458 180722832 Zm00004b018391c Zm00004b018391,Zm00004b018392 simMerged
exon.301306 chr3 180737605 180737827 Zm00004b018394 180737605 180737447 Zm00004b018393c Zm00004b018393,Zm00004b018394 simMerged
exon.301306 chr3 180737605 180737827 Zm00004b018393c 180737605 180737447 Zm00004b018393c Zm00004b018393,Zm00004b018394 simMerged
exon.301307 chr3 180736987 180737447 Zm00004b018394 180737605 180737447 Zm00004b018393c Zm00004b018393,Zm00004b018394 simMerged
exon.301307 chr3 180736987 180737447 Zm00004b018393c 180737605 180737447 Zm00004b018393c Zm00004b018393,Zm00004b018394 simMerged
exon.301405 chr3 180838778 180839734 Zm00004b018397 180838778 180838289 Zm00004b018396c Zm00004b018396,Zm00004b018397 simMerged
exon.301405 chr3 180838778 180839734 Zm00004b018396c 180838778 180838289 Zm00004b018396c Zm00004b018396,Zm00004b018397 simMerged
exon.301406 chr3 180838602 180838673 Zm00004b018397 180838778 180838289 Zm00004b018396c Zm00004b018396,Zm00004b018397 simMerged
exon.301406 chr3 180838602 180838673 Zm00004b018396c 180838778 180838289 Zm00004b018396c Zm00004b018396,Zm00004b018397 simMerged
exon.301407 chr3 180838476 180838505 Zm00004b018397 180838778 180838289 Zm00004b018396c Zm00004b018396,Zm00004b018397 simMerged
exon.301407 chr3 180838476 180838505 Zm00004b018396c 180838778 180838289 Zm00004b018396c Zm00004b018396,Zm00004b018397 simMerged
exon.301408 chr3 180837794 180838289 Zm00004b018397 180838778 180838289 Zm00004b018396c Zm00004b018396,Zm00004b018397 simMerged
exon.301408 chr3 180837794 180838289 Zm00004b018396c 180838778 180838289 Zm00004b018396c Zm00004b018396,Zm00004b018397 simMerged
exon.301655 chr3 181412023 181412412 Zm00004b018408 181412023 181423060 Zm00004b018407c Zm00004b018407,Zm00004b018408 simMerged
exon.301655 chr3 181412023 181412412 Zm00004b018407c 181412023 181423060 Zm00004b018407c Zm00004b018407,Zm00004b018408 simMerged
exon.301656 chr3 181422503 181422614 Zm00004b018408 181412023 181423060 Zm00004b018407c Zm00004b018407,Zm00004b018408 simMerged
exon.301656 chr3 181422503 181422614 Zm00004b018407c 181412023 181423060 Zm00004b018407c Zm00004b018407,Zm00004b018408 simMerged
exon.301657 chr3 181422702 181422889 Zm00004b018408 181412023 181423060 Zm00004b018407c Zm00004b018407,Zm00004b018408 simMerged
exon.301657 chr3 181422702 181422889 Zm00004b018407c 181412023 181423060 Zm00004b018407c Zm00004b018407,Zm00004b018408 simMerged
exon.301658 chr3 181423055 181423060 Zm00004b018408 181412023 181423060 Zm00004b018407c Zm00004b018407,Zm00004b018408 simMerged
exon.301658 chr3 181423055 181423060 Zm00004b018407c 181412023 181423060 Zm00004b018407c Zm00004b018407,Zm00004b018408 simMerged
exon.301688 chr3 181577645 181577958 Zm00004b018410 181577645 181580272 Zm00004b018409c Zm00004b018409,Zm00004b018410 simMerged
exon.301688 chr3 181577645 181577958 Zm00004b018409c 181577645 181580272 Zm00004b018409c Zm00004b018409,Zm00004b018410 simMerged
exon.301689 chr3 181578045 181578490 Zm00004b018410 181577645 181580272 Zm00004b018409c Zm00004b018409,Zm00004b018410 simMerged
exon.301689 chr3 181578045 181578490 Zm00004b018409c 181577645 181580272 Zm00004b018409c Zm00004b018409,Zm00004b018410 simMerged
exon.301690 chr3 181578592 181578880 Zm00004b018410 181577645 181580272 Zm00004b018409c Zm00004b018409,Zm00004b018410 simMerged
exon.301690 chr3 181578592 181578880 Zm00004b018409c 181577645 181580272 Zm00004b018409c Zm00004b018409,Zm00004b018410 simMerged
exon.301691 chr3 181579108 181580272 Zm00004b018410 181577645 181580272 Zm00004b018409c Zm00004b018409,Zm00004b018410 simMerged
exon.301691 chr3 181579108 181580272 Zm00004b018409c 181577645 181580272 Zm00004b018409c Zm00004b018409,Zm00004b018410 simMerged
exon.301746 chr3 181729405 181729909 Zm00004b018414 181729405 181739227 Zm00004b018413c Zm00004b018413,Zm00004b018414 simMerged
exon.301746 chr3 181729405 181729909 Zm00004b018413c 181729405 181739227 Zm00004b018413c Zm00004b018413,Zm00004b018414 simMerged
exon.301747 chr3 181730003 181730045 Zm00004b018414 181729405 181739227 Zm00004b018413c Zm00004b018413,Zm00004b018414 simMerged
exon.301747 chr3 181730003 181730045 Zm00004b018413c 181729405 181739227 Zm00004b018413c Zm00004b018413,Zm00004b018414 simMerged
exon.301748 chr3 181730463 181730585 Zm00004b018414 181729405 181739227 Zm00004b018413c Zm00004b018413,Zm00004b018414 simMerged
exon.301748 chr3 181730463 181730585 Zm00004b018413c 181729405 181739227 Zm00004b018413c Zm00004b018413,Zm00004b018414 simMerged
exon.301749 chr3 181730793 181730912 Zm00004b018414 181729405 181739227 Zm00004b018413c Zm00004b018413,Zm00004b018414 simMerged
exon.301749 chr3 181730793 181730912 Zm00004b018413c 181729405 181739227 Zm00004b018413c Zm00004b018413,Zm00004b018414 simMerged
exon.301750 chr3 181730992 181731070 Zm00004b018414 181729405 181739227 Zm00004b018413c Zm00004b018413,Zm00004b018414 simMerged
exon.301750 chr3 181730992 181731070 Zm00004b018413c 181729405 181739227 Zm00004b018413c Zm00004b018413,Zm00004b018414 simMerged
exon.301751 chr3 181731220 181731336 Zm00004b018414 181729405 181739227 Zm00004b018413c Zm00004b018413,Zm00004b018414 simMerged
exon.301751 chr3 181731220 181731336 Zm00004b018413c 181729405 181739227 Zm00004b018413c Zm00004b018413,Zm00004b018414 simMerged
exon.301752 chr3 181732334 181732431 Zm00004b018414 181729405 181739227 Zm00004b018413c Zm00004b018413,Zm00004b018414 simMerged
exon.301752 chr3 181732334 181732431 Zm00004b018413c 181729405 181739227 Zm00004b018413c Zm00004b018413,Zm00004b018414 simMerged
exon.301753 chr3 181737370 181737460 Zm00004b018414 181729405 181739227 Zm00004b018413c Zm00004b018413,Zm00004b018414 simMerged
exon.301753 chr3 181737370 181737460 Zm00004b018413c 181729405 181739227 Zm00004b018413c Zm00004b018413,Zm00004b018414 simMerged
exon.301754 chr3 181737853 181737972 Zm00004b018414 181729405 181739227 Zm00004b018413c Zm00004b018413,Zm00004b018414 simMerged
exon.301754 chr3 181737853 181737972 Zm00004b018413c 181729405 181739227 Zm00004b018413c Zm00004b018413,Zm00004b018414 simMerged
exon.301755 chr3 181738065 181738135 Zm00004b018414 181729405 181739227 Zm00004b018413c Zm00004b018413,Zm00004b018414 simMerged
exon.301755 chr3 181738065 181738135 Zm00004b018413c 181729405 181739227 Zm00004b018413c Zm00004b018413,Zm00004b018414 simMerged
exon.301756 chr3 181738376 181738593 Zm00004b018414 181729405 181739227 Zm00004b018413c Zm00004b018413,Zm00004b018414 simMerged
exon.301756 chr3 181738376 181738593 Zm00004b018413c 181729405 181739227 Zm00004b018413c Zm00004b018413,Zm00004b018414 simMerged
exon.301757 chr3 181738675 181739227 Zm00004b018414 181729405 181739227 Zm00004b018413c Zm00004b018413,Zm00004b018414 simMerged
exon.301757 chr3 181738675 181739227 Zm00004b018413c 181729405 181739227 Zm00004b018413c Zm00004b018413,Zm00004b018414 simMerged
exon.301999 chr3 182365303 182365761 Zm00004b018421 182365303 182365761 Zm00004b018420c Zm00004b018420,Zm00004b018421 simMerged
exon.301999 chr3 182365303 182365761 Zm00004b018420c 182365303 182365761 Zm00004b018420c Zm00004b018420,Zm00004b018421 simMerged
exon.302077 chr3 182513815 182515720 Zm00004b018425 182513815 182513684 Zm00004b018424c Zm00004b018424,Zm00004b018425 simMerged
exon.302077 chr3 182513815 182515720 Zm00004b018424c 182513815 182513684 Zm00004b018424c Zm00004b018424,Zm00004b018425 simMerged
exon.302078 chr3 182512671 182513684 Zm00004b018425 182513815 182513684 Zm00004b018424c Zm00004b018424,Zm00004b018425 simMerged
exon.302078 chr3 182512671 182513684 Zm00004b018424c 182513815 182513684 Zm00004b018424c Zm00004b018424,Zm00004b018425 simMerged
exon.302162 chr3 182693617 182694028 Zm00004b018432 182693617 182694899 Zm00004b018431c Zm00004b018431,Zm00004b018432 simMerged
exon.302162 chr3 182693617 182694028 Zm00004b018431c 182693617 182694899 Zm00004b018431c Zm00004b018431,Zm00004b018432 simMerged
exon.302163 chr3 182694150 182694899 Zm00004b018432 182693617 182694899 Zm00004b018431c Zm00004b018431,Zm00004b018432 simMerged
exon.302163 chr3 182694150 182694899 Zm00004b018431c 182693617 182694899 Zm00004b018431c Zm00004b018431,Zm00004b018432 simMerged
exon.302196 chr3 183004624 183005551 Zm00004b018438 183004624 183002651 Zm00004b018437c Zm00004b018437,Zm00004b018438 simMerged
exon.302196 chr3 183004624 183005551 Zm00004b018437c 183004624 183002651 Zm00004b018437c Zm00004b018437,Zm00004b018438 simMerged
exon.302197 chr3 183002741 183003218 Zm00004b018438 183004624 183002651 Zm00004b018437c Zm00004b018437,Zm00004b018438 simMerged
exon.302197 chr3 183002741 183003218 Zm00004b018437c 183004624 183002651 Zm00004b018437c Zm00004b018437,Zm00004b018438 simMerged
exon.302198 chr3 183001411 183002651 Zm00004b018438 183004624 183002651 Zm00004b018437c Zm00004b018437,Zm00004b018438 simMerged
exon.302198 chr3 183001411 183002651 Zm00004b018437c 183004624 183002651 Zm00004b018437c Zm00004b018437,Zm00004b018438 simMerged
exon.302205 chr3 183125380 183125652 Zm00004b018440 183125380 183128280 Zm00004b018439c Zm00004b018439,Zm00004b018440 simMerged
exon.302205 chr3 183125380 183125652 Zm00004b018439c 183125380 183128280 Zm00004b018439c Zm00004b018439,Zm00004b018440 simMerged
exon.302206 chr3 183128188 183128280 Zm00004b018440 183125380 183128280 Zm00004b018439c Zm00004b018439,Zm00004b018440 simMerged
exon.302206 chr3 183128188 183128280 Zm00004b018439c 183125380 183128280 Zm00004b018439c Zm00004b018439,Zm00004b018440 simMerged
exon.302336 chr3 183515903 183516413 Zm00004b018447 183515903 183525959 Zm00004b018446c Zm00004b018446,Zm00004b018447 simMerged
exon.302336 chr3 183515903 183516413 Zm00004b018446c 183515903 183525959 Zm00004b018446c Zm00004b018446,Zm00004b018447 simMerged
exon.302337 chr3 183519170 183519847 Zm00004b018447 183515903 183525959 Zm00004b018446c Zm00004b018446,Zm00004b018447 simMerged
exon.302337 chr3 183519170 183519847 Zm00004b018446c 183515903 183525959 Zm00004b018446c Zm00004b018446,Zm00004b018447 simMerged
exon.302338 chr3 183521412 183521510 Zm00004b018447 183515903 183525959 Zm00004b018446c Zm00004b018446,Zm00004b018447 simMerged
exon.302338 chr3 183521412 183521510 Zm00004b018446c 183515903 183525959 Zm00004b018446c Zm00004b018446,Zm00004b018447 simMerged
exon.302339 chr3 183521791 183521890 Zm00004b018447 183515903 183525959 Zm00004b018446c Zm00004b018446,Zm00004b018447 simMerged
exon.302339 chr3 183521791 183521890 Zm00004b018446c 183515903 183525959 Zm00004b018446c Zm00004b018446,Zm00004b018447 simMerged
exon.302340 chr3 183522004 183522187 Zm00004b018447 183515903 183525959 Zm00004b018446c Zm00004b018446,Zm00004b018447 simMerged
exon.302340 chr3 183522004 183522187 Zm00004b018446c 183515903 183525959 Zm00004b018446c Zm00004b018446,Zm00004b018447 simMerged
exon.302341 chr3 183524819 183525030 Zm00004b018447 183515903 183525959 Zm00004b018446c Zm00004b018446,Zm00004b018447 simMerged
exon.302341 chr3 183524819 183525030 Zm00004b018446c 183515903 183525959 Zm00004b018446c Zm00004b018446,Zm00004b018447 simMerged
exon.302342 chr3 183525589 183525900 Zm00004b018447 183515903 183525959 Zm00004b018446c Zm00004b018446,Zm00004b018447 simMerged
exon.302342 chr3 183525589 183525900 Zm00004b018446c 183515903 183525959 Zm00004b018446c Zm00004b018446,Zm00004b018447 simMerged
exon.302343 chr3 183525922 183525959 Zm00004b018447 183515903 183525959 Zm00004b018446c Zm00004b018446,Zm00004b018447 simMerged
exon.302343 chr3 183525922 183525959 Zm00004b018446c 183515903 183525959 Zm00004b018446c Zm00004b018446,Zm00004b018447 simMerged
exon.302528 chr3 183807790 183807941 Zm00004b018454 183807790 183805417 Zm00004b018453c Zm00004b018453,Zm00004b018454 simMerged
exon.302528 chr3 183807790 183807941 Zm00004b018453c 183807790 183805417 Zm00004b018453c Zm00004b018453,Zm00004b018454 simMerged
exon.302529 chr3 183806647 183807336 Zm00004b018454 183807790 183805417 Zm00004b018453c Zm00004b018453,Zm00004b018454 simMerged
exon.302529 chr3 183806647 183807336 Zm00004b018453c 183807790 183805417 Zm00004b018453c Zm00004b018453,Zm00004b018454 simMerged
exon.302530 chr3 183806164 183806517 Zm00004b018454 183807790 183805417 Zm00004b018453c Zm00004b018453,Zm00004b018454 simMerged
exon.302530 chr3 183806164 183806517 Zm00004b018453c 183807790 183805417 Zm00004b018453c Zm00004b018453,Zm00004b018454 simMerged
exon.302531 chr3 183805738 183806053 Zm00004b018454 183807790 183805417 Zm00004b018453c Zm00004b018453,Zm00004b018454 simMerged
exon.302531 chr3 183805738 183806053 Zm00004b018453c 183807790 183805417 Zm00004b018453c Zm00004b018453,Zm00004b018454 simMerged
exon.302532 chr3 183805528 183805638 Zm00004b018454 183807790 183805417 Zm00004b018453c Zm00004b018453,Zm00004b018454 simMerged
exon.302532 chr3 183805528 183805638 Zm00004b018453c 183807790 183805417 Zm00004b018453c Zm00004b018453,Zm00004b018454 simMerged
exon.302533 chr3 183804825 183805417 Zm00004b018454 183807790 183805417 Zm00004b018453c Zm00004b018453,Zm00004b018454 simMerged
exon.302533 chr3 183804825 183805417 Zm00004b018453c 183807790 183805417 Zm00004b018453c Zm00004b018453,Zm00004b018454 simMerged
exon.302544 chr3 183866206 183866343 Zm00004b018456 183866206 183868458 Zm00004b018455c Zm00004b018455,Zm00004b018456 simMerged
exon.302544 chr3 183866206 183866343 Zm00004b018455c 183866206 183868458 Zm00004b018455c Zm00004b018455,Zm00004b018456 simMerged
exon.302545 chr3 183866413 183866531 Zm00004b018456 183866206 183868458 Zm00004b018455c Zm00004b018455,Zm00004b018456 simMerged
exon.302545 chr3 183866413 183866531 Zm00004b018455c 183866206 183868458 Zm00004b018455c Zm00004b018455,Zm00004b018456 simMerged
exon.302546 chr3 183866995 183868458 Zm00004b018456 183866206 183868458 Zm00004b018455c Zm00004b018455,Zm00004b018456 simMerged
exon.302546 chr3 183866995 183868458 Zm00004b018455c 183866206 183868458 Zm00004b018455c Zm00004b018455,Zm00004b018456 simMerged
exon.302557 chr3 183905336 183905953 Zm00004b018458 183905336 183909265 Zm00004b018457c Zm00004b018457,Zm00004b018458 simMerged
exon.302557 chr3 183905336 183905953 Zm00004b018457c 183905336 183909265 Zm00004b018457c Zm00004b018457,Zm00004b018458 simMerged
exon.302558 chr3 183906055 183906401 Zm00004b018458 183905336 183909265 Zm00004b018457c Zm00004b018457,Zm00004b018458 simMerged
exon.302558 chr3 183906055 183906401 Zm00004b018457c 183905336 183909265 Zm00004b018457c Zm00004b018457,Zm00004b018458 simMerged
exon.302559 chr3 183907437 183907511 Zm00004b018458 183905336 183909265 Zm00004b018457c Zm00004b018457,Zm00004b018458 simMerged
exon.302559 chr3 183907437 183907511 Zm00004b018457c 183905336 183909265 Zm00004b018457c Zm00004b018457,Zm00004b018458 simMerged
exon.302560 chr3 183907593 183907883 Zm00004b018458 183905336 183909265 Zm00004b018457c Zm00004b018457,Zm00004b018458 simMerged
exon.302560 chr3 183907593 183907883 Zm00004b018457c 183905336 183909265 Zm00004b018457c Zm00004b018457,Zm00004b018458 simMerged
exon.302561 chr3 183907985 183908347 Zm00004b018458 183905336 183909265 Zm00004b018457c Zm00004b018457,Zm00004b018458 simMerged
exon.302561 chr3 183907985 183908347 Zm00004b018457c 183905336 183909265 Zm00004b018457c Zm00004b018457,Zm00004b018458 simMerged
exon.302562 chr3 183908441 183909265 Zm00004b018458 183905336 183909265 Zm00004b018457c Zm00004b018457,Zm00004b018458 simMerged
exon.302562 chr3 183908441 183909265 Zm00004b018457c 183905336 183909265 Zm00004b018457c Zm00004b018457,Zm00004b018458 simMerged
exon.302632 chr3 184004438 184004815 Zm00004b018462 184004438 184009391 Zm00004b018461c Zm00004b018461,Zm00004b018462 simMerged
exon.302632 chr3 184004438 184004815 Zm00004b018461c 184004438 184009391 Zm00004b018461c Zm00004b018461,Zm00004b018462 simMerged
exon.302633 chr3 184004905 184005709 Zm00004b018462 184004438 184009391 Zm00004b018461c Zm00004b018461,Zm00004b018462 simMerged
exon.302633 chr3 184004905 184005709 Zm00004b018461c 184004438 184009391 Zm00004b018461c Zm00004b018461,Zm00004b018462 simMerged
exon.302634 chr3 184005762 184005963 Zm00004b018462 184004438 184009391 Zm00004b018461c Zm00004b018461,Zm00004b018462 simMerged
exon.302634 chr3 184005762 184005963 Zm00004b018461c 184004438 184009391 Zm00004b018461c Zm00004b018461,Zm00004b018462 simMerged
exon.302635 chr3 184006088 184006107 Zm00004b018462 184004438 184009391 Zm00004b018461c Zm00004b018461,Zm00004b018462 simMerged
exon.302635 chr3 184006088 184006107 Zm00004b018461c 184004438 184009391 Zm00004b018461c Zm00004b018461,Zm00004b018462 simMerged
exon.302636 chr3 184006500 184006873 Zm00004b018462 184004438 184009391 Zm00004b018461c Zm00004b018461,Zm00004b018462 simMerged
exon.302636 chr3 184006500 184006873 Zm00004b018461c 184004438 184009391 Zm00004b018461c Zm00004b018461,Zm00004b018462 simMerged
exon.302637 chr3 184008082 184008142 Zm00004b018462 184004438 184009391 Zm00004b018461c Zm00004b018461,Zm00004b018462 simMerged
exon.302637 chr3 184008082 184008142 Zm00004b018461c 184004438 184009391 Zm00004b018461c Zm00004b018461,Zm00004b018462 simMerged
exon.302638 chr3 184008300 184009391 Zm00004b018462 184004438 184009391 Zm00004b018461c Zm00004b018461,Zm00004b018462 simMerged
exon.302638 chr3 184008300 184009391 Zm00004b018461c 184004438 184009391 Zm00004b018461c Zm00004b018461,Zm00004b018462 simMerged
exon.302698 chr3 184158536 184158597 Zm00004b018465 184158536 184154531 Zm00004b018464c Zm00004b018464,Zm00004b018465 simMerged
exon.302698 chr3 184158536 184158597 Zm00004b018464c 184158536 184154531 Zm00004b018464c Zm00004b018464,Zm00004b018465 simMerged
exon.302699 chr3 184158093 184158373 Zm00004b018465 184158536 184154531 Zm00004b018464c Zm00004b018464,Zm00004b018465 simMerged
exon.302699 chr3 184158093 184158373 Zm00004b018464c 184158536 184154531 Zm00004b018464c Zm00004b018464,Zm00004b018465 simMerged
exon.302700 chr3 184157868 184157918 Zm00004b018465 184158536 184154531 Zm00004b018464c Zm00004b018464,Zm00004b018465 simMerged
exon.302700 chr3 184157868 184157918 Zm00004b018464c 184158536 184154531 Zm00004b018464c Zm00004b018464,Zm00004b018465 simMerged
exon.302701 chr3 184154633 184154905 Zm00004b018465 184158536 184154531 Zm00004b018464c Zm00004b018464,Zm00004b018465 simMerged
exon.302701 chr3 184154633 184154905 Zm00004b018464c 184158536 184154531 Zm00004b018464c Zm00004b018464,Zm00004b018465 simMerged
exon.302702 chr3 184152298 184154531 Zm00004b018465 184158536 184154531 Zm00004b018464c Zm00004b018464,Zm00004b018465 simMerged
exon.302702 chr3 184152298 184154531 Zm00004b018464c 184158536 184154531 Zm00004b018464c Zm00004b018464,Zm00004b018465 simMerged
exon.302755 chr3 184221810 184222975 Zm00004b018468 184221810 184225754 Zm00004b018467c Zm00004b018467,Zm00004b018468 simMerged
exon.302755 chr3 184221810 184222975 Zm00004b018467c 184221810 184225754 Zm00004b018467c Zm00004b018467,Zm00004b018468 simMerged
exon.302756 chr3 184223590 184223760 Zm00004b018468 184221810 184225754 Zm00004b018467c Zm00004b018467,Zm00004b018468 simMerged
exon.302756 chr3 184223590 184223760 Zm00004b018467c 184221810 184225754 Zm00004b018467c Zm00004b018467,Zm00004b018468 simMerged
exon.302757 chr3 184225701 184225754 Zm00004b018468 184221810 184225754 Zm00004b018467c Zm00004b018467,Zm00004b018468 simMerged
exon.302757 chr3 184225701 184225754 Zm00004b018467c 184221810 184225754 Zm00004b018467c Zm00004b018467,Zm00004b018468 simMerged
exon.302907 chr3 184290150 184290200 Zm00004b018473 184290150 184303746 Zm00004b018472c Zm00004b018472,Zm00004b018473 simMerged
exon.302907 chr3 184290150 184290200 Zm00004b018472c 184290150 184303746 Zm00004b018472c Zm00004b018472,Zm00004b018473 simMerged
exon.302908 chr3 184291003 184291084 Zm00004b018473 184290150 184303746 Zm00004b018472c Zm00004b018472,Zm00004b018473 simMerged
exon.302908 chr3 184291003 184291084 Zm00004b018472c 184290150 184303746 Zm00004b018472c Zm00004b018472,Zm00004b018473 simMerged
exon.302909 chr3 184291153 184291287 Zm00004b018473 184290150 184303746 Zm00004b018472c Zm00004b018472,Zm00004b018473 simMerged
exon.302909 chr3 184291153 184291287 Zm00004b018472c 184290150 184303746 Zm00004b018472c Zm00004b018472,Zm00004b018473 simMerged
exon.302910 chr3 184291425 184291520 Zm00004b018473 184290150 184303746 Zm00004b018472c Zm00004b018472,Zm00004b018473 simMerged
exon.302910 chr3 184291425 184291520 Zm00004b018472c 184290150 184303746 Zm00004b018472c Zm00004b018472,Zm00004b018473 simMerged
exon.302911 chr3 184291602 184291712 Zm00004b018473 184290150 184303746 Zm00004b018472c Zm00004b018472,Zm00004b018473 simMerged
exon.302911 chr3 184291602 184291712 Zm00004b018472c 184290150 184303746 Zm00004b018472c Zm00004b018472,Zm00004b018473 simMerged
exon.302912 chr3 184291794 184292372 Zm00004b018473 184290150 184303746 Zm00004b018472c Zm00004b018472,Zm00004b018473 simMerged
exon.302912 chr3 184291794 184292372 Zm00004b018472c 184290150 184303746 Zm00004b018472c Zm00004b018472,Zm00004b018473 simMerged
exon.302913 chr3 184292593 184292670 Zm00004b018473 184290150 184303746 Zm00004b018472c Zm00004b018472,Zm00004b018473 simMerged
exon.302913 chr3 184292593 184292670 Zm00004b018472c 184290150 184303746 Zm00004b018472c Zm00004b018472,Zm00004b018473 simMerged
exon.302914 chr3 184292754 184292916 Zm00004b018473 184290150 184303746 Zm00004b018472c Zm00004b018472,Zm00004b018473 simMerged
exon.302914 chr3 184292754 184292916 Zm00004b018472c 184290150 184303746 Zm00004b018472c Zm00004b018472,Zm00004b018473 simMerged
exon.302915 chr3 184293096 184293447 Zm00004b018473 184290150 184303746 Zm00004b018472c Zm00004b018472,Zm00004b018473 simMerged
exon.302915 chr3 184293096 184293447 Zm00004b018472c 184290150 184303746 Zm00004b018472c Zm00004b018472,Zm00004b018473 simMerged
exon.302916 chr3 184293596 184293703 Zm00004b018473 184290150 184303746 Zm00004b018472c Zm00004b018472,Zm00004b018473 simMerged
exon.302916 chr3 184293596 184293703 Zm00004b018472c 184290150 184303746 Zm00004b018472c Zm00004b018472,Zm00004b018473 simMerged
exon.302917 chr3 184293846 184294304 Zm00004b018473 184290150 184303746 Zm00004b018472c Zm00004b018472,Zm00004b018473 simMerged
exon.302917 chr3 184293846 184294304 Zm00004b018472c 184290150 184303746 Zm00004b018472c Zm00004b018472,Zm00004b018473 simMerged
exon.302918 chr3 184294380 184295960 Zm00004b018473 184290150 184303746 Zm00004b018472c Zm00004b018472,Zm00004b018473 simMerged
exon.302918 chr3 184294380 184295960 Zm00004b018472c 184290150 184303746 Zm00004b018472c Zm00004b018472,Zm00004b018473 simMerged
exon.302919 chr3 184296027 184297124 Zm00004b018473 184290150 184303746 Zm00004b018472c Zm00004b018472,Zm00004b018473 simMerged
exon.302919 chr3 184296027 184297124 Zm00004b018472c 184290150 184303746 Zm00004b018472c Zm00004b018472,Zm00004b018473 simMerged
exon.302920 chr3 184298348 184298449 Zm00004b018473 184290150 184303746 Zm00004b018472c Zm00004b018472,Zm00004b018473 simMerged
exon.302920 chr3 184298348 184298449 Zm00004b018472c 184290150 184303746 Zm00004b018472c Zm00004b018472,Zm00004b018473 simMerged
exon.302921 chr3 184299508 184299984 Zm00004b018473 184290150 184303746 Zm00004b018472c Zm00004b018472,Zm00004b018473 simMerged
exon.302921 chr3 184299508 184299984 Zm00004b018472c 184290150 184303746 Zm00004b018472c Zm00004b018472,Zm00004b018473 simMerged
exon.302922 chr3 184302866 184302979 Zm00004b018473 184290150 184303746 Zm00004b018472c Zm00004b018472,Zm00004b018473 simMerged
exon.302922 chr3 184302866 184302979 Zm00004b018472c 184290150 184303746 Zm00004b018472c Zm00004b018472,Zm00004b018473 simMerged
exon.302923 chr3 184303159 184303256 Zm00004b018473 184290150 184303746 Zm00004b018472c Zm00004b018472,Zm00004b018473 simMerged
exon.302923 chr3 184303159 184303256 Zm00004b018472c 184290150 184303746 Zm00004b018472c Zm00004b018472,Zm00004b018473 simMerged
exon.302924 chr3 184303361 184303746 Zm00004b018473 184290150 184303746 Zm00004b018472c Zm00004b018472,Zm00004b018473 simMerged
exon.302924 chr3 184303361 184303746 Zm00004b018472c 184290150 184303746 Zm00004b018472c Zm00004b018472,Zm00004b018473 simMerged
exon.303038 chr3 184412932 184413555 Zm00004b018477 184412932 184413555 Zm00004b018476c Zm00004b018476,Zm00004b018477 simMerged
exon.303038 chr3 184412932 184413555 Zm00004b018476c 184412932 184413555 Zm00004b018476c Zm00004b018476,Zm00004b018477 simMerged
exon.303114 chr3 184492878 184493087 Zm00004b018481 184492878 184480617 Zm00004b018480c Zm00004b018480,Zm00004b018481 simMerged
exon.303114 chr3 184492878 184493087 Zm00004b018480c 184492878 184480617 Zm00004b018480c Zm00004b018480,Zm00004b018481 simMerged
exon.303115 chr3 184492220 184492379 Zm00004b018481 184492878 184480617 Zm00004b018480c Zm00004b018480,Zm00004b018481 simMerged
exon.303115 chr3 184492220 184492379 Zm00004b018480c 184492878 184480617 Zm00004b018480c Zm00004b018480,Zm00004b018481 simMerged
exon.303116 chr3 184491336 184491497 Zm00004b018481 184492878 184480617 Zm00004b018480c Zm00004b018480,Zm00004b018481 simMerged
exon.303116 chr3 184491336 184491497 Zm00004b018480c 184492878 184480617 Zm00004b018480c Zm00004b018480,Zm00004b018481 simMerged
exon.303117 chr3 184490907 184491091 Zm00004b018481 184492878 184480617 Zm00004b018480c Zm00004b018480,Zm00004b018481 simMerged
exon.303117 chr3 184490907 184491091 Zm00004b018480c 184492878 184480617 Zm00004b018480c Zm00004b018480,Zm00004b018481 simMerged
exon.303118 chr3 184490729 184490824 Zm00004b018481 184492878 184480617 Zm00004b018480c Zm00004b018480,Zm00004b018481 simMerged
exon.303118 chr3 184490729 184490824 Zm00004b018480c 184492878 184480617 Zm00004b018480c Zm00004b018480,Zm00004b018481 simMerged
exon.303119 chr3 184490240 184490309 Zm00004b018481 184492878 184480617 Zm00004b018480c Zm00004b018480,Zm00004b018481 simMerged
exon.303119 chr3 184490240 184490309 Zm00004b018480c 184492878 184480617 Zm00004b018480c Zm00004b018480,Zm00004b018481 simMerged
exon.303120 chr3 184490029 184490159 Zm00004b018481 184492878 184480617 Zm00004b018480c Zm00004b018480,Zm00004b018481 simMerged
exon.303120 chr3 184490029 184490159 Zm00004b018480c 184492878 184480617 Zm00004b018480c Zm00004b018480,Zm00004b018481 simMerged
exon.303121 chr3 184480694 184480822 Zm00004b018481 184492878 184480617 Zm00004b018480c Zm00004b018480,Zm00004b018481 simMerged
exon.303121 chr3 184480694 184480822 Zm00004b018480c 184492878 184480617 Zm00004b018480c Zm00004b018480,Zm00004b018481 simMerged
exon.303122 chr3 184479361 184480617 Zm00004b018481 184492878 184480617 Zm00004b018480c Zm00004b018480,Zm00004b018481 simMerged
exon.303122 chr3 184479361 184480617 Zm00004b018480c 184492878 184480617 Zm00004b018480c Zm00004b018480,Zm00004b018481 simMerged
exon.303158 chr3 184610339 184610617 Zm00004b018483 184610339 184610229 Zm00004b018482c Zm00004b018482,Zm00004b018483 simMerged
exon.303158 chr3 184610339 184610617 Zm00004b018482c 184610339 184610229 Zm00004b018482c Zm00004b018482,Zm00004b018483 simMerged
exon.303159 chr3 184610170 184610229 Zm00004b018483 184610339 184610229 Zm00004b018482c Zm00004b018482,Zm00004b018483 simMerged
exon.303159 chr3 184610170 184610229 Zm00004b018482c 184610339 184610229 Zm00004b018482c Zm00004b018482,Zm00004b018483 simMerged
exon.303212 chr3 185112583 185113908 Zm00004b018488 185112583 185113908 Zm00004b018487c Zm00004b018487,Zm00004b018488 simMerged
exon.303212 chr3 185112583 185113908 Zm00004b018487c 185112583 185113908 Zm00004b018487c Zm00004b018487,Zm00004b018488 simMerged
exon.303228 chr3 185186625 185186855 Zm00004b018490 185186625 185186855 Zm00004b018489c Zm00004b018489,Zm00004b018490 simMerged
exon.303228 chr3 185186625 185186855 Zm00004b018489c 185186625 185186855 Zm00004b018489c Zm00004b018489,Zm00004b018490 simMerged
exon.303277 chr3 185341804 185341917 Zm00004b018497 185341804 185345432 Zm00004b018496c Zm00004b018496,Zm00004b018497 simMerged
exon.303277 chr3 185341804 185341917 Zm00004b018496c 185341804 185345432 Zm00004b018496c Zm00004b018496,Zm00004b018497 simMerged
exon.303278 chr3 185342123 185342274 Zm00004b018497 185341804 185345432 Zm00004b018496c Zm00004b018496,Zm00004b018497 simMerged
exon.303278 chr3 185342123 185342274 Zm00004b018496c 185341804 185345432 Zm00004b018496c Zm00004b018496,Zm00004b018497 simMerged
exon.303279 chr3 185342551 185342795 Zm00004b018497 185341804 185345432 Zm00004b018496c Zm00004b018496,Zm00004b018497 simMerged
exon.303279 chr3 185342551 185342795 Zm00004b018496c 185341804 185345432 Zm00004b018496c Zm00004b018496,Zm00004b018497 simMerged
exon.303280 chr3 185342904 185343032 Zm00004b018497 185341804 185345432 Zm00004b018496c Zm00004b018496,Zm00004b018497 simMerged
exon.303280 chr3 185342904 185343032 Zm00004b018496c 185341804 185345432 Zm00004b018496c Zm00004b018496,Zm00004b018497 simMerged
exon.303281 chr3 185343947 185344936 Zm00004b018497 185341804 185345432 Zm00004b018496c Zm00004b018496,Zm00004b018497 simMerged
exon.303281 chr3 185343947 185344936 Zm00004b018496c 185341804 185345432 Zm00004b018496c Zm00004b018496,Zm00004b018497 simMerged
exon.303282 chr3 185345043 185345432 Zm00004b018497 185341804 185345432 Zm00004b018496c Zm00004b018496,Zm00004b018497 simMerged
exon.303282 chr3 185345043 185345432 Zm00004b018496c 185341804 185345432 Zm00004b018496c Zm00004b018496,Zm00004b018497 simMerged
exon.303291 chr3 185507389 185509818 Zm00004b018499 185507389 185509818 Zm00004b018498c Zm00004b018498,Zm00004b018499 simMerged
exon.303291 chr3 185507389 185509818 Zm00004b018498c 185507389 185509818 Zm00004b018498c Zm00004b018498,Zm00004b018499 simMerged
exon.303534 chr3 185671552 185672784 Zm00004b018503 185671552 185672784 Zm00004b018502c Zm00004b018502,Zm00004b018503 simMerged
exon.303534 chr3 185671552 185672784 Zm00004b018502c 185671552 185672784 Zm00004b018502c Zm00004b018502,Zm00004b018503 simMerged
exon.303555 chr3 185727153 185727848 Zm00004b018506 185727153 185736917 Zm00004b018505c Zm00004b018505,Zm00004b018506 simMerged
exon.303555 chr3 185727153 185727848 Zm00004b018505c 185727153 185736917 Zm00004b018505c Zm00004b018505,Zm00004b018506 simMerged
exon.303556 chr3 185730326 185730414 Zm00004b018506 185727153 185736917 Zm00004b018505c Zm00004b018505,Zm00004b018506 simMerged
exon.303556 chr3 185730326 185730414 Zm00004b018505c 185727153 185736917 Zm00004b018505c Zm00004b018505,Zm00004b018506 simMerged
exon.303557 chr3 185731911 185732201 Zm00004b018506 185727153 185736917 Zm00004b018505c Zm00004b018505,Zm00004b018506 simMerged
exon.303557 chr3 185731911 185732201 Zm00004b018505c 185727153 185736917 Zm00004b018505c Zm00004b018505,Zm00004b018506 simMerged
exon.303558 chr3 185732317 185732521 Zm00004b018506 185727153 185736917 Zm00004b018505c Zm00004b018505,Zm00004b018506 simMerged
exon.303558 chr3 185732317 185732521 Zm00004b018505c 185727153 185736917 Zm00004b018505c Zm00004b018505,Zm00004b018506 simMerged
exon.303559 chr3 185732680 185732847 Zm00004b018506 185727153 185736917 Zm00004b018505c Zm00004b018505,Zm00004b018506 simMerged
exon.303559 chr3 185732680 185732847 Zm00004b018505c 185727153 185736917 Zm00004b018505c Zm00004b018505,Zm00004b018506 simMerged
exon.303560 chr3 185732962 185736196 Zm00004b018506 185727153 185736917 Zm00004b018505c Zm00004b018505,Zm00004b018506 simMerged
exon.303560 chr3 185732962 185736196 Zm00004b018505c 185727153 185736917 Zm00004b018505c Zm00004b018505,Zm00004b018506 simMerged
exon.303561 chr3 185736375 185736917 Zm00004b018506 185727153 185736917 Zm00004b018505c Zm00004b018505,Zm00004b018506 simMerged
exon.303561 chr3 185736375 185736917 Zm00004b018505c 185727153 185736917 Zm00004b018505c Zm00004b018505,Zm00004b018506 simMerged
exon.303593 chr3 185786788 185787316 Zm00004b018508 185786788 185785418 Zm00004b018507c Zm00004b018507,Zm00004b018508 simMerged
exon.303593 chr3 185786788 185787316 Zm00004b018507c 185786788 185785418 Zm00004b018507c Zm00004b018507,Zm00004b018508 simMerged
exon.303594 chr3 185786406 185786708 Zm00004b018508 185786788 185785418 Zm00004b018507c Zm00004b018507,Zm00004b018508 simMerged
exon.303594 chr3 185786406 185786708 Zm00004b018507c 185786788 185785418 Zm00004b018507c Zm00004b018507,Zm00004b018508 simMerged
exon.303595 chr3 185784681 185785418 Zm00004b018508 185786788 185785418 Zm00004b018507c Zm00004b018507,Zm00004b018508 simMerged
exon.303595 chr3 185784681 185785418 Zm00004b018507c 185786788 185785418 Zm00004b018507c Zm00004b018507,Zm00004b018508 simMerged
exon.303604 chr3 185864002 185865564 Zm00004b018510 185864002 185865564 Zm00004b018509c Zm00004b018509,Zm00004b018510 simMerged
exon.303604 chr3 185864002 185865564 Zm00004b018509c 185864002 185865564 Zm00004b018509c Zm00004b018509,Zm00004b018510 simMerged
exon.303780 chr3 186235405 186235759 Zm00004b018518 186235405 186240299 Zm00004b018517c Zm00004b018517,Zm00004b018518 simMerged
exon.303780 chr3 186235405 186235759 Zm00004b018517c 186235405 186240299 Zm00004b018517c Zm00004b018517,Zm00004b018518 simMerged
exon.303781 chr3 186235871 186235973 Zm00004b018518 186235405 186240299 Zm00004b018517c Zm00004b018517,Zm00004b018518 simMerged
exon.303781 chr3 186235871 186235973 Zm00004b018517c 186235405 186240299 Zm00004b018517c Zm00004b018517,Zm00004b018518 simMerged
exon.303782 chr3 186238062 186238159 Zm00004b018518 186235405 186240299 Zm00004b018517c Zm00004b018517,Zm00004b018518 simMerged
exon.303782 chr3 186238062 186238159 Zm00004b018517c 186235405 186240299 Zm00004b018517c Zm00004b018517,Zm00004b018518 simMerged
exon.303783 chr3 186238250 186238350 Zm00004b018518 186235405 186240299 Zm00004b018517c Zm00004b018517,Zm00004b018518 simMerged
exon.303783 chr3 186238250 186238350 Zm00004b018517c 186235405 186240299 Zm00004b018517c Zm00004b018517,Zm00004b018518 simMerged
exon.303784 chr3 186238940 186239017 Zm00004b018518 186235405 186240299 Zm00004b018517c Zm00004b018517,Zm00004b018518 simMerged
exon.303784 chr3 186238940 186239017 Zm00004b018517c 186235405 186240299 Zm00004b018517c Zm00004b018517,Zm00004b018518 simMerged
exon.303785 chr3 186239748 186240299 Zm00004b018518 186235405 186240299 Zm00004b018517c Zm00004b018517,Zm00004b018518 simMerged
exon.303785 chr3 186239748 186240299 Zm00004b018517c 186235405 186240299 Zm00004b018517c Zm00004b018517,Zm00004b018518 simMerged
exon.304066 chr3 186611820 186613163 Zm00004b018535 186611820 186613163 Zm00004b018534c Zm00004b018534,Zm00004b018535 simMerged
exon.304066 chr3 186611820 186613163 Zm00004b018534c 186611820 186613163 Zm00004b018534c Zm00004b018534,Zm00004b018535 simMerged
exon.304070 chr3 186646777 186647088 Zm00004b018537 186646777 186647088 Zm00004b018536c Zm00004b018536,Zm00004b018537 simMerged
exon.304070 chr3 186646777 186647088 Zm00004b018536c 186646777 186647088 Zm00004b018536c Zm00004b018536,Zm00004b018537 simMerged
exon.304077 chr3 186772166 186773446 Zm00004b018539 186772166 186773446 Zm00004b018538c Zm00004b018538,Zm00004b018539 simMerged
exon.304077 chr3 186772166 186773446 Zm00004b018538c 186772166 186773446 Zm00004b018538c Zm00004b018538,Zm00004b018539 simMerged
exon.304116 chr3 186943421 186943971 Zm00004b018543 186943421 186933349 Zm00004b018542c Zm00004b018542,Zm00004b018543 simMerged
exon.304116 chr3 186943421 186943971 Zm00004b018542c 186943421 186933349 Zm00004b018542c Zm00004b018542,Zm00004b018543 simMerged
exon.304117 chr3 186942569 186942731 Zm00004b018543 186943421 186933349 Zm00004b018542c Zm00004b018542,Zm00004b018543 simMerged
exon.304117 chr3 186942569 186942731 Zm00004b018542c 186943421 186933349 Zm00004b018542c Zm00004b018542,Zm00004b018543 simMerged
exon.304118 chr3 186942428 186942476 Zm00004b018543 186943421 186933349 Zm00004b018542c Zm00004b018542,Zm00004b018543 simMerged
exon.304118 chr3 186942428 186942476 Zm00004b018542c 186943421 186933349 Zm00004b018542c Zm00004b018542,Zm00004b018543 simMerged
exon.304119 chr3 186941306 186942319 Zm00004b018543 186943421 186933349 Zm00004b018542c Zm00004b018542,Zm00004b018543 simMerged
exon.304119 chr3 186941306 186942319 Zm00004b018542c 186943421 186933349 Zm00004b018542c Zm00004b018542,Zm00004b018543 simMerged
exon.304120 chr3 186941104 186941199 Zm00004b018543 186943421 186933349 Zm00004b018542c Zm00004b018542,Zm00004b018543 simMerged
exon.304120 chr3 186941104 186941199 Zm00004b018542c 186943421 186933349 Zm00004b018542c Zm00004b018542,Zm00004b018543 simMerged
exon.304121 chr3 186940905 186941020 Zm00004b018543 186943421 186933349 Zm00004b018542c Zm00004b018542,Zm00004b018543 simMerged
exon.304121 chr3 186940905 186941020 Zm00004b018542c 186943421 186933349 Zm00004b018542c Zm00004b018542,Zm00004b018543 simMerged
exon.304122 chr3 186940720 186940822 Zm00004b018543 186943421 186933349 Zm00004b018542c Zm00004b018542,Zm00004b018543 simMerged
exon.304122 chr3 186940720 186940822 Zm00004b018542c 186943421 186933349 Zm00004b018542c Zm00004b018542,Zm00004b018543 simMerged
exon.304123 chr3 186940520 186940608 Zm00004b018543 186943421 186933349 Zm00004b018542c Zm00004b018542,Zm00004b018543 simMerged
exon.304123 chr3 186940520 186940608 Zm00004b018542c 186943421 186933349 Zm00004b018542c Zm00004b018542,Zm00004b018543 simMerged
exon.304124 chr3 186940258 186940408 Zm00004b018543 186943421 186933349 Zm00004b018542c Zm00004b018542,Zm00004b018543 simMerged
exon.304124 chr3 186940258 186940408 Zm00004b018542c 186943421 186933349 Zm00004b018542c Zm00004b018542,Zm00004b018543 simMerged
exon.304125 chr3 186940049 186940174 Zm00004b018543 186943421 186933349 Zm00004b018542c Zm00004b018542,Zm00004b018543 simMerged
exon.304125 chr3 186940049 186940174 Zm00004b018542c 186943421 186933349 Zm00004b018542c Zm00004b018542,Zm00004b018543 simMerged
exon.304126 chr3 186939820 186939948 Zm00004b018543 186943421 186933349 Zm00004b018542c Zm00004b018542,Zm00004b018543 simMerged
exon.304126 chr3 186939820 186939948 Zm00004b018542c 186943421 186933349 Zm00004b018542c Zm00004b018542,Zm00004b018543 simMerged
exon.304127 chr3 186939658 186939736 Zm00004b018543 186943421 186933349 Zm00004b018542c Zm00004b018542,Zm00004b018543 simMerged
exon.304127 chr3 186939658 186939736 Zm00004b018542c 186943421 186933349 Zm00004b018542c Zm00004b018542,Zm00004b018543 simMerged
exon.304128 chr3 186938398 186939573 Zm00004b018543 186943421 186933349 Zm00004b018542c Zm00004b018542,Zm00004b018543 simMerged
exon.304128 chr3 186938398 186939573 Zm00004b018542c 186943421 186933349 Zm00004b018542c Zm00004b018542,Zm00004b018543 simMerged
exon.304129 chr3 186933176 186933349 Zm00004b018543 186943421 186933349 Zm00004b018542c Zm00004b018542,Zm00004b018543 simMerged
exon.304129 chr3 186933176 186933349 Zm00004b018542c 186943421 186933349 Zm00004b018542c Zm00004b018542,Zm00004b018543 simMerged
exon.304171 chr3 186971188 186971663 Zm00004b018546 186971188 186986921 Zm00004b018545c Zm00004b018545,Zm00004b018546 simMerged
exon.304171 chr3 186971188 186971663 Zm00004b018545c 186971188 186986921 Zm00004b018545c Zm00004b018545,Zm00004b018546 simMerged
exon.304172 chr3 186972111 186972180 Zm00004b018546 186971188 186986921 Zm00004b018545c Zm00004b018545,Zm00004b018546 simMerged
exon.304172 chr3 186972111 186972180 Zm00004b018545c 186971188 186986921 Zm00004b018545c Zm00004b018545,Zm00004b018546 simMerged
exon.304173 chr3 186972274 186972759 Zm00004b018546 186971188 186986921 Zm00004b018545c Zm00004b018545,Zm00004b018546 simMerged
exon.304173 chr3 186972274 186972759 Zm00004b018545c 186971188 186986921 Zm00004b018545c Zm00004b018545,Zm00004b018546 simMerged
exon.304174 chr3 186972867 186973052 Zm00004b018546 186971188 186986921 Zm00004b018545c Zm00004b018545,Zm00004b018546 simMerged
exon.304174 chr3 186972867 186973052 Zm00004b018545c 186971188 186986921 Zm00004b018545c Zm00004b018545,Zm00004b018546 simMerged
exon.304175 chr3 186973127 186973240 Zm00004b018546 186971188 186986921 Zm00004b018545c Zm00004b018545,Zm00004b018546 simMerged
exon.304175 chr3 186973127 186973240 Zm00004b018545c 186971188 186986921 Zm00004b018545c Zm00004b018545,Zm00004b018546 simMerged
exon.304176 chr3 186980640 186980698 Zm00004b018546 186971188 186986921 Zm00004b018545c Zm00004b018545,Zm00004b018546 simMerged
exon.304176 chr3 186980640 186980698 Zm00004b018545c 186971188 186986921 Zm00004b018545c Zm00004b018545,Zm00004b018546 simMerged
exon.304177 chr3 186980820 186980886 Zm00004b018546 186971188 186986921 Zm00004b018545c Zm00004b018545,Zm00004b018546 simMerged
exon.304177 chr3 186980820 186980886 Zm00004b018545c 186971188 186986921 Zm00004b018545c Zm00004b018545,Zm00004b018546 simMerged
exon.304178 chr3 186980997 186981048 Zm00004b018546 186971188 186986921 Zm00004b018545c Zm00004b018545,Zm00004b018546 simMerged
exon.304178 chr3 186980997 186981048 Zm00004b018545c 186971188 186986921 Zm00004b018545c Zm00004b018545,Zm00004b018546 simMerged
exon.304179 chr3 186981137 186981229 Zm00004b018546 186971188 186986921 Zm00004b018545c Zm00004b018545,Zm00004b018546 simMerged
exon.304179 chr3 186981137 186981229 Zm00004b018545c 186971188 186986921 Zm00004b018545c Zm00004b018545,Zm00004b018546 simMerged
exon.304180 chr3 186981629 186981712 Zm00004b018546 186971188 186986921 Zm00004b018545c Zm00004b018545,Zm00004b018546 simMerged
exon.304180 chr3 186981629 186981712 Zm00004b018545c 186971188 186986921 Zm00004b018545c Zm00004b018545,Zm00004b018546 simMerged
exon.304181 chr3 186981810 186982222 Zm00004b018546 186971188 186986921 Zm00004b018545c Zm00004b018545,Zm00004b018546 simMerged
exon.304181 chr3 186981810 186982222 Zm00004b018545c 186971188 186986921 Zm00004b018545c Zm00004b018545,Zm00004b018546 simMerged
exon.304182 chr3 186983082 186983143 Zm00004b018546 186971188 186986921 Zm00004b018545c Zm00004b018545,Zm00004b018546 simMerged
exon.304182 chr3 186983082 186983143 Zm00004b018545c 186971188 186986921 Zm00004b018545c Zm00004b018545,Zm00004b018546 simMerged
exon.304183 chr3 186984023 186984092 Zm00004b018546 186971188 186986921 Zm00004b018545c Zm00004b018545,Zm00004b018546 simMerged
exon.304183 chr3 186984023 186984092 Zm00004b018545c 186971188 186986921 Zm00004b018545c Zm00004b018545,Zm00004b018546 simMerged
exon.304184 chr3 186984334 186984414 Zm00004b018546 186971188 186986921 Zm00004b018545c Zm00004b018545,Zm00004b018546 simMerged
exon.304184 chr3 186984334 186984414 Zm00004b018545c 186971188 186986921 Zm00004b018545c Zm00004b018545,Zm00004b018546 simMerged
exon.304185 chr3 186984500 186984601 Zm00004b018546 186971188 186986921 Zm00004b018545c Zm00004b018545,Zm00004b018546 simMerged
exon.304185 chr3 186984500 186984601 Zm00004b018545c 186971188 186986921 Zm00004b018545c Zm00004b018545,Zm00004b018546 simMerged
exon.304186 chr3 186985443 186985582 Zm00004b018546 186971188 186986921 Zm00004b018545c Zm00004b018545,Zm00004b018546 simMerged
exon.304186 chr3 186985443 186985582 Zm00004b018545c 186971188 186986921 Zm00004b018545c Zm00004b018545,Zm00004b018546 simMerged
exon.304187 chr3 186985927 186986047 Zm00004b018546 186971188 186986921 Zm00004b018545c Zm00004b018545,Zm00004b018546 simMerged
exon.304187 chr3 186985927 186986047 Zm00004b018545c 186971188 186986921 Zm00004b018545c Zm00004b018545,Zm00004b018546 simMerged
exon.304188 chr3 186986389 186986921 Zm00004b018546 186971188 186986921 Zm00004b018545c Zm00004b018545,Zm00004b018546 simMerged
exon.304188 chr3 186986389 186986921 Zm00004b018545c 186971188 186986921 Zm00004b018545c Zm00004b018545,Zm00004b018546 simMerged
exon.304216 chr3 187028762 187029215 Zm00004b018548 187028762 187023645 Zm00004b018547c Zm00004b018547,Zm00004b018548 simMerged
exon.304216 chr3 187028762 187029215 Zm00004b018547c 187028762 187023645 Zm00004b018547c Zm00004b018547,Zm00004b018548 simMerged
exon.304217 chr3 187028557 187028641 Zm00004b018548 187028762 187023645 Zm00004b018547c Zm00004b018547,Zm00004b018548 simMerged
exon.304217 chr3 187028557 187028641 Zm00004b018547c 187028762 187023645 Zm00004b018547c Zm00004b018547,Zm00004b018548 simMerged
exon.304218 chr3 187028076 187028216 Zm00004b018548 187028762 187023645 Zm00004b018547c Zm00004b018547,Zm00004b018548 simMerged
exon.304218 chr3 187028076 187028216 Zm00004b018547c 187028762 187023645 Zm00004b018547c Zm00004b018547,Zm00004b018548 simMerged
exon.304219 chr3 187027884 187027972 Zm00004b018548 187028762 187023645 Zm00004b018547c Zm00004b018547,Zm00004b018548 simMerged
exon.304219 chr3 187027884 187027972 Zm00004b018547c 187028762 187023645 Zm00004b018547c Zm00004b018547,Zm00004b018548 simMerged
exon.304220 chr3 187026699 187026887 Zm00004b018548 187028762 187023645 Zm00004b018547c Zm00004b018547,Zm00004b018548 simMerged
exon.304220 chr3 187026699 187026887 Zm00004b018547c 187028762 187023645 Zm00004b018547c Zm00004b018547,Zm00004b018548 simMerged
exon.304221 chr3 187026311 187026441 Zm00004b018548 187028762 187023645 Zm00004b018547c Zm00004b018547,Zm00004b018548 simMerged
exon.304221 chr3 187026311 187026441 Zm00004b018547c 187028762 187023645 Zm00004b018547c Zm00004b018547,Zm00004b018548 simMerged
exon.304222 chr3 187026132 187026231 Zm00004b018548 187028762 187023645 Zm00004b018547c Zm00004b018547,Zm00004b018548 simMerged
exon.304222 chr3 187026132 187026231 Zm00004b018547c 187028762 187023645 Zm00004b018547c Zm00004b018547,Zm00004b018548 simMerged
exon.304223 chr3 187023066 187023645 Zm00004b018548 187028762 187023645 Zm00004b018547c Zm00004b018547,Zm00004b018548 simMerged
exon.304223 chr3 187023066 187023645 Zm00004b018547c 187028762 187023645 Zm00004b018547c Zm00004b018547,Zm00004b018548 simMerged
exon.304290 chr3 187269928 187270167 Zm00004b018550 187269928 187272378 Zm00004b018549c Zm00004b018549,Zm00004b018550 simMerged
exon.304290 chr3 187269928 187270167 Zm00004b018549c 187269928 187272378 Zm00004b018549c Zm00004b018549,Zm00004b018550 simMerged
exon.304291 chr3 187270279 187270502 Zm00004b018550 187269928 187272378 Zm00004b018549c Zm00004b018549,Zm00004b018550 simMerged
exon.304291 chr3 187270279 187270502 Zm00004b018549c 187269928 187272378 Zm00004b018549c Zm00004b018549,Zm00004b018550 simMerged
exon.304292 chr3 187270630 187270900 Zm00004b018550 187269928 187272378 Zm00004b018549c Zm00004b018549,Zm00004b018550 simMerged
exon.304292 chr3 187270630 187270900 Zm00004b018549c 187269928 187272378 Zm00004b018549c Zm00004b018549,Zm00004b018550 simMerged
exon.304293 chr3 187271332 187271424 Zm00004b018550 187269928 187272378 Zm00004b018549c Zm00004b018549,Zm00004b018550 simMerged
exon.304293 chr3 187271332 187271424 Zm00004b018549c 187269928 187272378 Zm00004b018549c Zm00004b018549,Zm00004b018550 simMerged
exon.304294 chr3 187271507 187271732 Zm00004b018550 187269928 187272378 Zm00004b018549c Zm00004b018549,Zm00004b018550 simMerged
exon.304294 chr3 187271507 187271732 Zm00004b018549c 187269928 187272378 Zm00004b018549c Zm00004b018549,Zm00004b018550 simMerged
exon.304295 chr3 187271856 187272378 Zm00004b018550 187269928 187272378 Zm00004b018549c Zm00004b018549,Zm00004b018550 simMerged
exon.304295 chr3 187271856 187272378 Zm00004b018549c 187269928 187272378 Zm00004b018549c Zm00004b018549,Zm00004b018550 simMerged
exon.304503 chr3 187591548 187592147 Zm00004b018558 187591548 187596073 Zm00004b018557c Zm00004b018557,Zm00004b018558 simMerged
exon.304503 chr3 187591548 187592147 Zm00004b018557c 187591548 187596073 Zm00004b018557c Zm00004b018557,Zm00004b018558 simMerged
exon.304504 chr3 187592933 187593061 Zm00004b018558 187591548 187596073 Zm00004b018557c Zm00004b018557,Zm00004b018558 simMerged
exon.304504 chr3 187592933 187593061 Zm00004b018557c 187591548 187596073 Zm00004b018557c Zm00004b018557,Zm00004b018558 simMerged
exon.304505 chr3 187593163 187593283 Zm00004b018558 187591548 187596073 Zm00004b018557c Zm00004b018557,Zm00004b018558 simMerged
exon.304505 chr3 187593163 187593283 Zm00004b018557c 187591548 187596073 Zm00004b018557c Zm00004b018557,Zm00004b018558 simMerged
exon.304506 chr3 187593374 187593455 Zm00004b018558 187591548 187596073 Zm00004b018557c Zm00004b018557,Zm00004b018558 simMerged
exon.304506 chr3 187593374 187593455 Zm00004b018557c 187591548 187596073 Zm00004b018557c Zm00004b018557,Zm00004b018558 simMerged
exon.304507 chr3 187593942 187594095 Zm00004b018558 187591548 187596073 Zm00004b018557c Zm00004b018557,Zm00004b018558 simMerged
exon.304507 chr3 187593942 187594095 Zm00004b018557c 187591548 187596073 Zm00004b018557c Zm00004b018557,Zm00004b018558 simMerged
exon.304508 chr3 187594184 187596073 Zm00004b018558 187591548 187596073 Zm00004b018557c Zm00004b018557,Zm00004b018558 simMerged
exon.304508 chr3 187594184 187596073 Zm00004b018557c 187591548 187596073 Zm00004b018557c Zm00004b018557,Zm00004b018558 simMerged
exon.304570 chr3 187746233 187746310 Zm00004b018563 187746233 187751002 Zm00004b018562c Zm00004b018562,Zm00004b018563 simMerged
exon.304570 chr3 187746233 187746310 Zm00004b018562c 187746233 187751002 Zm00004b018562c Zm00004b018562,Zm00004b018563 simMerged
exon.304571 chr3 187746955 187747061 Zm00004b018563 187746233 187751002 Zm00004b018562c Zm00004b018562,Zm00004b018563 simMerged
exon.304571 chr3 187746955 187747061 Zm00004b018562c 187746233 187751002 Zm00004b018562c Zm00004b018562,Zm00004b018563 simMerged
exon.304572 chr3 187747154 187747257 Zm00004b018563 187746233 187751002 Zm00004b018562c Zm00004b018562,Zm00004b018563 simMerged
exon.304572 chr3 187747154 187747257 Zm00004b018562c 187746233 187751002 Zm00004b018562c Zm00004b018562,Zm00004b018563 simMerged
exon.304573 chr3 187747518 187747710 Zm00004b018563 187746233 187751002 Zm00004b018562c Zm00004b018562,Zm00004b018563 simMerged
exon.304573 chr3 187747518 187747710 Zm00004b018562c 187746233 187751002 Zm00004b018562c Zm00004b018562,Zm00004b018563 simMerged
exon.304574 chr3 187747804 187747942 Zm00004b018563 187746233 187751002 Zm00004b018562c Zm00004b018562,Zm00004b018563 simMerged
exon.304574 chr3 187747804 187747942 Zm00004b018562c 187746233 187751002 Zm00004b018562c Zm00004b018562,Zm00004b018563 simMerged
exon.304575 chr3 187748015 187748265 Zm00004b018563 187746233 187751002 Zm00004b018562c Zm00004b018562,Zm00004b018563 simMerged
exon.304575 chr3 187748015 187748265 Zm00004b018562c 187746233 187751002 Zm00004b018562c Zm00004b018562,Zm00004b018563 simMerged
exon.304576 chr3 187748326 187748429 Zm00004b018563 187746233 187751002 Zm00004b018562c Zm00004b018562,Zm00004b018563 simMerged
exon.304576 chr3 187748326 187748429 Zm00004b018562c 187746233 187751002 Zm00004b018562c Zm00004b018562,Zm00004b018563 simMerged
exon.304577 chr3 187748510 187748683 Zm00004b018563 187746233 187751002 Zm00004b018562c Zm00004b018562,Zm00004b018563 simMerged
exon.304577 chr3 187748510 187748683 Zm00004b018562c 187746233 187751002 Zm00004b018562c Zm00004b018562,Zm00004b018563 simMerged
exon.304578 chr3 187748852 187748911 Zm00004b018563 187746233 187751002 Zm00004b018562c Zm00004b018562,Zm00004b018563 simMerged
exon.304578 chr3 187748852 187748911 Zm00004b018562c 187746233 187751002 Zm00004b018562c Zm00004b018562,Zm00004b018563 simMerged
exon.304579 chr3 187748940 187749013 Zm00004b018563 187746233 187751002 Zm00004b018562c Zm00004b018562,Zm00004b018563 simMerged
exon.304579 chr3 187748940 187749013 Zm00004b018562c 187746233 187751002 Zm00004b018562c Zm00004b018562,Zm00004b018563 simMerged
exon.304580 chr3 187749105 187749221 Zm00004b018563 187746233 187751002 Zm00004b018562c Zm00004b018562,Zm00004b018563 simMerged
exon.304580 chr3 187749105 187749221 Zm00004b018562c 187746233 187751002 Zm00004b018562c Zm00004b018562,Zm00004b018563 simMerged
exon.304581 chr3 187749638 187749960 Zm00004b018563 187746233 187751002 Zm00004b018562c Zm00004b018562,Zm00004b018563 simMerged
exon.304581 chr3 187749638 187749960 Zm00004b018562c 187746233 187751002 Zm00004b018562c Zm00004b018562,Zm00004b018563 simMerged
exon.304582 chr3 187750103 187750373 Zm00004b018563 187746233 187751002 Zm00004b018562c Zm00004b018562,Zm00004b018563 simMerged
exon.304582 chr3 187750103 187750373 Zm00004b018562c 187746233 187751002 Zm00004b018562c Zm00004b018562,Zm00004b018563 simMerged
exon.304583 chr3 187750483 187750614 Zm00004b018563 187746233 187751002 Zm00004b018562c Zm00004b018562,Zm00004b018563 simMerged
exon.304583 chr3 187750483 187750614 Zm00004b018562c 187746233 187751002 Zm00004b018562c Zm00004b018562,Zm00004b018563 simMerged
exon.304584 chr3 187750733 187751002 Zm00004b018563 187746233 187751002 Zm00004b018562c Zm00004b018562,Zm00004b018563 simMerged
exon.304584 chr3 187750733 187751002 Zm00004b018562c 187746233 187751002 Zm00004b018562c Zm00004b018562,Zm00004b018563 simMerged
exon.304772 chr3 188096608 188096923 Zm00004b018572 188096608 188110596 Zm00004b018571c Zm00004b018571,Zm00004b018572 simMerged
exon.304772 chr3 188096608 188096923 Zm00004b018571c 188096608 188110596 Zm00004b018571c Zm00004b018571,Zm00004b018572 simMerged
exon.304773 chr3 188098523 188098554 Zm00004b018572 188096608 188110596 Zm00004b018571c Zm00004b018571,Zm00004b018572 simMerged
exon.304773 chr3 188098523 188098554 Zm00004b018571c 188096608 188110596 Zm00004b018571c Zm00004b018571,Zm00004b018572 simMerged
exon.304774 chr3 188098793 188098858 Zm00004b018572 188096608 188110596 Zm00004b018571c Zm00004b018571,Zm00004b018572 simMerged
exon.304774 chr3 188098793 188098858 Zm00004b018571c 188096608 188110596 Zm00004b018571c Zm00004b018571,Zm00004b018572 simMerged
exon.304775 chr3 188108790 188108900 Zm00004b018572 188096608 188110596 Zm00004b018571c Zm00004b018571,Zm00004b018572 simMerged
exon.304775 chr3 188108790 188108900 Zm00004b018571c 188096608 188110596 Zm00004b018571c Zm00004b018571,Zm00004b018572 simMerged
exon.304776 chr3 188109439 188109527 Zm00004b018572 188096608 188110596 Zm00004b018571c Zm00004b018571,Zm00004b018572 simMerged
exon.304776 chr3 188109439 188109527 Zm00004b018571c 188096608 188110596 Zm00004b018571c Zm00004b018571,Zm00004b018572 simMerged
exon.304777 chr3 188109985 188110035 Zm00004b018572 188096608 188110596 Zm00004b018571c Zm00004b018571,Zm00004b018572 simMerged
exon.304777 chr3 188109985 188110035 Zm00004b018571c 188096608 188110596 Zm00004b018571c Zm00004b018571,Zm00004b018572 simMerged
exon.304778 chr3 188110121 188110596 Zm00004b018572 188096608 188110596 Zm00004b018571c Zm00004b018571,Zm00004b018572 simMerged
exon.304778 chr3 188110121 188110596 Zm00004b018571c 188096608 188110596 Zm00004b018571c Zm00004b018571,Zm00004b018572 simMerged
exon.304789 chr3 188155075 188155368 Zm00004b018574 188155075 188158291 Zm00004b018573c Zm00004b018573,Zm00004b018574 simMerged
exon.304789 chr3 188155075 188155368 Zm00004b018573c 188155075 188158291 Zm00004b018573c Zm00004b018573,Zm00004b018574 simMerged
exon.304790 chr3 188157674 188158291 Zm00004b018574 188155075 188158291 Zm00004b018573c Zm00004b018573,Zm00004b018574 simMerged
exon.304790 chr3 188157674 188158291 Zm00004b018573c 188155075 188158291 Zm00004b018573c Zm00004b018573,Zm00004b018574 simMerged
exon.304837 chr3 188313716 188314345 Zm00004b018581 188313716 188314345 Zm00004b018580c Zm00004b018580,Zm00004b018581 simMerged
exon.304837 chr3 188313716 188314345 Zm00004b018580c 188313716 188314345 Zm00004b018580c Zm00004b018580,Zm00004b018581 simMerged
exon.304847 chr3 188365297 188366196 Zm00004b018583 188365297 188361515 Zm00004b018582c Zm00004b018582,Zm00004b018583 simMerged
exon.304847 chr3 188365297 188366196 Zm00004b018582c 188365297 188361515 Zm00004b018582c Zm00004b018582,Zm00004b018583 simMerged
exon.304848 chr3 188364526 188364675 Zm00004b018583 188365297 188361515 Zm00004b018582c Zm00004b018582,Zm00004b018583 simMerged
exon.304848 chr3 188364526 188364675 Zm00004b018582c 188365297 188361515 Zm00004b018582c Zm00004b018582,Zm00004b018583 simMerged
exon.304849 chr3 188363960 188364260 Zm00004b018583 188365297 188361515 Zm00004b018582c Zm00004b018582,Zm00004b018583 simMerged
exon.304849 chr3 188363960 188364260 Zm00004b018582c 188365297 188361515 Zm00004b018582c Zm00004b018582,Zm00004b018583 simMerged
exon.304850 chr3 188363732 188363842 Zm00004b018583 188365297 188361515 Zm00004b018582c Zm00004b018582,Zm00004b018583 simMerged
exon.304850 chr3 188363732 188363842 Zm00004b018582c 188365297 188361515 Zm00004b018582c Zm00004b018582,Zm00004b018583 simMerged
exon.304851 chr3 188362969 188363170 Zm00004b018583 188365297 188361515 Zm00004b018582c Zm00004b018582,Zm00004b018583 simMerged
exon.304851 chr3 188362969 188363170 Zm00004b018582c 188365297 188361515 Zm00004b018582c Zm00004b018582,Zm00004b018583 simMerged
exon.304852 chr3 188362566 188362826 Zm00004b018583 188365297 188361515 Zm00004b018582c Zm00004b018582,Zm00004b018583 simMerged
exon.304852 chr3 188362566 188362826 Zm00004b018582c 188365297 188361515 Zm00004b018582c Zm00004b018582,Zm00004b018583 simMerged
exon.304853 chr3 188359793 188361515 Zm00004b018583 188365297 188361515 Zm00004b018582c Zm00004b018582,Zm00004b018583 simMerged
exon.304853 chr3 188359793 188361515 Zm00004b018582c 188365297 188361515 Zm00004b018582c Zm00004b018582,Zm00004b018583 simMerged
exon.304905 chr3 188450546 188452276 Zm00004b018587 188450546 188452276 Zm00004b018586c Zm00004b018586,Zm00004b018587 simMerged
exon.304905 chr3 188450546 188452276 Zm00004b018586c 188450546 188452276 Zm00004b018586c Zm00004b018586,Zm00004b018587 simMerged
exon.304945 chr3 188690946 188691066 Zm00004b018592 188690946 188691926 Zm00004b018591c Zm00004b018591,Zm00004b018592 simMerged
exon.304945 chr3 188690946 188691066 Zm00004b018591c 188690946 188691926 Zm00004b018591c Zm00004b018591,Zm00004b018592 simMerged
exon.304946 chr3 188691533 188691926 Zm00004b018592 188690946 188691926 Zm00004b018591c Zm00004b018591,Zm00004b018592 simMerged
exon.304946 chr3 188691533 188691926 Zm00004b018591c 188690946 188691926 Zm00004b018591c Zm00004b018591,Zm00004b018592 simMerged
exon.305106 chr3 189029072 189029429 Zm00004b018607 189029072 189028975 Zm00004b018606c Zm00004b018606,Zm00004b018607 simMerged
exon.305106 chr3 189029072 189029429 Zm00004b018606c 189029072 189028975 Zm00004b018606c Zm00004b018606,Zm00004b018607 simMerged
exon.305107 chr3 189028021 189028975 Zm00004b018607 189029072 189028975 Zm00004b018606c Zm00004b018606,Zm00004b018607 simMerged
exon.305107 chr3 189028021 189028975 Zm00004b018606c 189029072 189028975 Zm00004b018606c Zm00004b018606,Zm00004b018607 simMerged
exon.305150 chr3 189191960 189192535 Zm00004b018613 189191960 189192535 Zm00004b018612c Zm00004b018612,Zm00004b018613 simMerged
exon.305150 chr3 189191960 189192535 Zm00004b018612c 189191960 189192535 Zm00004b018612c Zm00004b018612,Zm00004b018613 simMerged
exon.305410 chr3 189427313 189428906 Zm00004b018616 189427313 189431178 Zm00004b018615c Zm00004b018615,Zm00004b018616 simMerged
exon.305410 chr3 189427313 189428906 Zm00004b018615c 189427313 189431178 Zm00004b018615c Zm00004b018615,Zm00004b018616 simMerged
exon.305411 chr3 189429356 189431178 Zm00004b018616 189427313 189431178 Zm00004b018615c Zm00004b018615,Zm00004b018616 simMerged
exon.305411 chr3 189429356 189431178 Zm00004b018615c 189427313 189431178 Zm00004b018615c Zm00004b018615,Zm00004b018616 simMerged
exon.305468 chr3 189565150 189565656 Zm00004b018619 189565150 189569361 Zm00004b018618c Zm00004b018618,Zm00004b018619 simMerged
exon.305468 chr3 189565150 189565656 Zm00004b018618c 189565150 189569361 Zm00004b018618c Zm00004b018618,Zm00004b018619 simMerged
exon.305469 chr3 189565824 189565910 Zm00004b018619 189565150 189569361 Zm00004b018618c Zm00004b018618,Zm00004b018619 simMerged
exon.305469 chr3 189565824 189565910 Zm00004b018618c 189565150 189569361 Zm00004b018618c Zm00004b018618,Zm00004b018619 simMerged
exon.305470 chr3 189566059 189566145 Zm00004b018619 189565150 189569361 Zm00004b018618c Zm00004b018618,Zm00004b018619 simMerged
exon.305470 chr3 189566059 189566145 Zm00004b018618c 189565150 189569361 Zm00004b018618c Zm00004b018618,Zm00004b018619 simMerged
exon.305471 chr3 189568413 189569361 Zm00004b018619 189565150 189569361 Zm00004b018618c Zm00004b018618,Zm00004b018619 simMerged
exon.305471 chr3 189568413 189569361 Zm00004b018618c 189565150 189569361 Zm00004b018618c Zm00004b018618,Zm00004b018619 simMerged
exon.305492 chr3 189642876 189643014 Zm00004b018621 189642876 189645822 Zm00004b018620c Zm00004b018620,Zm00004b018621 simMerged
exon.305492 chr3 189642876 189643014 Zm00004b018620c 189642876 189645822 Zm00004b018620c Zm00004b018620,Zm00004b018621 simMerged
exon.305493 chr3 189643320 189643347 Zm00004b018621 189642876 189645822 Zm00004b018620c Zm00004b018620,Zm00004b018621 simMerged
exon.305493 chr3 189643320 189643347 Zm00004b018620c 189642876 189645822 Zm00004b018620c Zm00004b018620,Zm00004b018621 simMerged
exon.305494 chr3 189644033 189644098 Zm00004b018621 189642876 189645822 Zm00004b018620c Zm00004b018620,Zm00004b018621 simMerged
exon.305494 chr3 189644033 189644098 Zm00004b018620c 189642876 189645822 Zm00004b018620c Zm00004b018620,Zm00004b018621 simMerged
exon.305495 chr3 189644489 189644562 Zm00004b018621 189642876 189645822 Zm00004b018620c Zm00004b018620,Zm00004b018621 simMerged
exon.305495 chr3 189644489 189644562 Zm00004b018620c 189642876 189645822 Zm00004b018620c Zm00004b018620,Zm00004b018621 simMerged
exon.305496 chr3 189644629 189644753 Zm00004b018621 189642876 189645822 Zm00004b018620c Zm00004b018620,Zm00004b018621 simMerged
exon.305496 chr3 189644629 189644753 Zm00004b018620c 189642876 189645822 Zm00004b018620c Zm00004b018620,Zm00004b018621 simMerged
exon.305497 chr3 189644842 189644952 Zm00004b018621 189642876 189645822 Zm00004b018620c Zm00004b018620,Zm00004b018621 simMerged
exon.305497 chr3 189644842 189644952 Zm00004b018620c 189642876 189645822 Zm00004b018620c Zm00004b018620,Zm00004b018621 simMerged
exon.305498 chr3 189645202 189645276 Zm00004b018621 189642876 189645822 Zm00004b018620c Zm00004b018620,Zm00004b018621 simMerged
exon.305498 chr3 189645202 189645276 Zm00004b018620c 189642876 189645822 Zm00004b018620c Zm00004b018620,Zm00004b018621 simMerged
exon.305499 chr3 189645365 189645506 Zm00004b018621 189642876 189645822 Zm00004b018620c Zm00004b018620,Zm00004b018621 simMerged
exon.305499 chr3 189645365 189645506 Zm00004b018620c 189642876 189645822 Zm00004b018620c Zm00004b018620,Zm00004b018621 simMerged
exon.305500 chr3 189645695 189645822 Zm00004b018621 189642876 189645822 Zm00004b018620c Zm00004b018620,Zm00004b018621 simMerged
exon.305500 chr3 189645695 189645822 Zm00004b018620c 189642876 189645822 Zm00004b018620c Zm00004b018620,Zm00004b018621 simMerged
exon.305535 chr3 189908025 189908399 Zm00004b018624 189908025 189915302 Zm00004b018623c Zm00004b018623,Zm00004b018624 simMerged
exon.305535 chr3 189908025 189908399 Zm00004b018623c 189908025 189915302 Zm00004b018623c Zm00004b018623,Zm00004b018624 simMerged
exon.305536 chr3 189909549 189909647 Zm00004b018624 189908025 189915302 Zm00004b018623c Zm00004b018623,Zm00004b018624 simMerged
exon.305536 chr3 189909549 189909647 Zm00004b018623c 189908025 189915302 Zm00004b018623c Zm00004b018623,Zm00004b018624 simMerged
exon.305537 chr3 189911519 189911670 Zm00004b018624 189908025 189915302 Zm00004b018623c Zm00004b018623,Zm00004b018624 simMerged
exon.305537 chr3 189911519 189911670 Zm00004b018623c 189908025 189915302 Zm00004b018623c Zm00004b018623,Zm00004b018624 simMerged
exon.305538 chr3 189911833 189911905 Zm00004b018624 189908025 189915302 Zm00004b018623c Zm00004b018623,Zm00004b018624 simMerged
exon.305538 chr3 189911833 189911905 Zm00004b018623c 189908025 189915302 Zm00004b018623c Zm00004b018623,Zm00004b018624 simMerged
exon.305539 chr3 189912369 189912491 Zm00004b018624 189908025 189915302 Zm00004b018623c Zm00004b018623,Zm00004b018624 simMerged
exon.305539 chr3 189912369 189912491 Zm00004b018623c 189908025 189915302 Zm00004b018623c Zm00004b018623,Zm00004b018624 simMerged
exon.305540 chr3 189912990 189913098 Zm00004b018624 189908025 189915302 Zm00004b018623c Zm00004b018623,Zm00004b018624 simMerged
exon.305540 chr3 189912990 189913098 Zm00004b018623c 189908025 189915302 Zm00004b018623c Zm00004b018623,Zm00004b018624 simMerged
exon.305541 chr3 189913411 189913490 Zm00004b018624 189908025 189915302 Zm00004b018623c Zm00004b018623,Zm00004b018624 simMerged
exon.305541 chr3 189913411 189913490 Zm00004b018623c 189908025 189915302 Zm00004b018623c Zm00004b018623,Zm00004b018624 simMerged
exon.305542 chr3 189913634 189913715 Zm00004b018624 189908025 189915302 Zm00004b018623c Zm00004b018623,Zm00004b018624 simMerged
exon.305542 chr3 189913634 189913715 Zm00004b018623c 189908025 189915302 Zm00004b018623c Zm00004b018623,Zm00004b018624 simMerged
exon.305543 chr3 189913872 189914011 Zm00004b018624 189908025 189915302 Zm00004b018623c Zm00004b018623,Zm00004b018624 simMerged
exon.305543 chr3 189913872 189914011 Zm00004b018623c 189908025 189915302 Zm00004b018623c Zm00004b018623,Zm00004b018624 simMerged
exon.305544 chr3 189914333 189914449 Zm00004b018624 189908025 189915302 Zm00004b018623c Zm00004b018623,Zm00004b018624 simMerged
exon.305544 chr3 189914333 189914449 Zm00004b018623c 189908025 189915302 Zm00004b018623c Zm00004b018623,Zm00004b018624 simMerged
exon.305545 chr3 189914542 189914631 Zm00004b018624 189908025 189915302 Zm00004b018623c Zm00004b018623,Zm00004b018624 simMerged
exon.305545 chr3 189914542 189914631 Zm00004b018623c 189908025 189915302 Zm00004b018623c Zm00004b018623,Zm00004b018624 simMerged
exon.305546 chr3 189915061 189915114 Zm00004b018624 189908025 189915302 Zm00004b018623c Zm00004b018623,Zm00004b018624 simMerged
exon.305546 chr3 189915061 189915114 Zm00004b018623c 189908025 189915302 Zm00004b018623c Zm00004b018623,Zm00004b018624 simMerged
exon.305547 chr3 189915183 189915302 Zm00004b018624 189908025 189915302 Zm00004b018623c Zm00004b018623,Zm00004b018624 simMerged
exon.305547 chr3 189915183 189915302 Zm00004b018623c 189908025 189915302 Zm00004b018623c Zm00004b018623,Zm00004b018624 simMerged
exon.305582 chr3 189957632 189957965 Zm00004b018627 189957632 189957255 Zm00004b018626c Zm00004b018626,Zm00004b018627 simMerged
exon.305582 chr3 189957632 189957965 Zm00004b018626c 189957632 189957255 Zm00004b018626c Zm00004b018626,Zm00004b018627 simMerged
exon.305583 chr3 189957378 189957531 Zm00004b018627 189957632 189957255 Zm00004b018626c Zm00004b018626,Zm00004b018627 simMerged
exon.305583 chr3 189957378 189957531 Zm00004b018626c 189957632 189957255 Zm00004b018626c Zm00004b018626,Zm00004b018627 simMerged
exon.305584 chr3 189955865 189957255 Zm00004b018627 189957632 189957255 Zm00004b018626c Zm00004b018626,Zm00004b018627 simMerged
exon.305584 chr3 189955865 189957255 Zm00004b018626c 189957632 189957255 Zm00004b018626c Zm00004b018626,Zm00004b018627 simMerged
exon.305641 chr3 190063540 190063811 Zm00004b018631 190063540 190058940 Zm00004b018630c Zm00004b018630,Zm00004b018631 simMerged
exon.305641 chr3 190063540 190063811 Zm00004b018630c 190063540 190058940 Zm00004b018630c Zm00004b018630,Zm00004b018631 simMerged
exon.305642 chr3 190063368 190063459 Zm00004b018631 190063540 190058940 Zm00004b018630c Zm00004b018630,Zm00004b018631 simMerged
exon.305642 chr3 190063368 190063459 Zm00004b018630c 190063540 190058940 Zm00004b018630c Zm00004b018630,Zm00004b018631 simMerged
exon.305643 chr3 190061923 190062043 Zm00004b018631 190063540 190058940 Zm00004b018630c Zm00004b018630,Zm00004b018631 simMerged
exon.305643 chr3 190061923 190062043 Zm00004b018630c 190063540 190058940 Zm00004b018630c Zm00004b018630,Zm00004b018631 simMerged
exon.305644 chr3 190060264 190061340 Zm00004b018631 190063540 190058940 Zm00004b018630c Zm00004b018630,Zm00004b018631 simMerged
exon.305644 chr3 190060264 190061340 Zm00004b018630c 190063540 190058940 Zm00004b018630c Zm00004b018630,Zm00004b018631 simMerged
exon.305645 chr3 190058964 190059564 Zm00004b018631 190063540 190058940 Zm00004b018630c Zm00004b018630,Zm00004b018631 simMerged
exon.305645 chr3 190058964 190059564 Zm00004b018630c 190063540 190058940 Zm00004b018630c Zm00004b018630,Zm00004b018631 simMerged
exon.305646 chr3 190058753 190058940 Zm00004b018631 190063540 190058940 Zm00004b018630c Zm00004b018630,Zm00004b018631 simMerged
exon.305646 chr3 190058753 190058940 Zm00004b018630c 190063540 190058940 Zm00004b018630c Zm00004b018630,Zm00004b018631 simMerged
exon.305775 chr3 190118958 190119698 Zm00004b018633 190118958 190116866 Zm00004b018632c Zm00004b018632,Zm00004b018633 simMerged
exon.305775 chr3 190118958 190119698 Zm00004b018632c 190118958 190116866 Zm00004b018632c Zm00004b018632,Zm00004b018633 simMerged
exon.305776 chr3 190115811 190116866 Zm00004b018633 190118958 190116866 Zm00004b018632c Zm00004b018632,Zm00004b018633 simMerged
exon.305776 chr3 190115811 190116866 Zm00004b018632c 190118958 190116866 Zm00004b018632c Zm00004b018632,Zm00004b018633 simMerged
exon.305850 chr3 190373150 190373834 Zm00004b018639 190373150 190369728 Zm00004b018638c Zm00004b018638,Zm00004b018639 simMerged
exon.305850 chr3 190373150 190373834 Zm00004b018638c 190373150 190369728 Zm00004b018638c Zm00004b018638,Zm00004b018639 simMerged
exon.305851 chr3 190372558 190373129 Zm00004b018639 190373150 190369728 Zm00004b018638c Zm00004b018638,Zm00004b018639 simMerged
exon.305851 chr3 190372558 190373129 Zm00004b018638c 190373150 190369728 Zm00004b018638c Zm00004b018638,Zm00004b018639 simMerged
exon.305852 chr3 190372257 190372336 Zm00004b018639 190373150 190369728 Zm00004b018638c Zm00004b018638,Zm00004b018639 simMerged
exon.305852 chr3 190372257 190372336 Zm00004b018638c 190373150 190369728 Zm00004b018638c Zm00004b018638,Zm00004b018639 simMerged
exon.305853 chr3 190371346 190371470 Zm00004b018639 190373150 190369728 Zm00004b018638c Zm00004b018638,Zm00004b018639 simMerged
exon.305853 chr3 190371346 190371470 Zm00004b018638c 190373150 190369728 Zm00004b018638c Zm00004b018638,Zm00004b018639 simMerged
exon.305854 chr3 190371140 190371261 Zm00004b018639 190373150 190369728 Zm00004b018638c Zm00004b018638,Zm00004b018639 simMerged
exon.305854 chr3 190371140 190371261 Zm00004b018638c 190373150 190369728 Zm00004b018638c Zm00004b018638,Zm00004b018639 simMerged
exon.305855 chr3 190370748 190370981 Zm00004b018639 190373150 190369728 Zm00004b018638c Zm00004b018638,Zm00004b018639 simMerged
exon.305855 chr3 190370748 190370981 Zm00004b018638c 190373150 190369728 Zm00004b018638c Zm00004b018638,Zm00004b018639 simMerged
exon.305856 chr3 190370580 190370654 Zm00004b018639 190373150 190369728 Zm00004b018638c Zm00004b018638,Zm00004b018639 simMerged
exon.305856 chr3 190370580 190370654 Zm00004b018638c 190373150 190369728 Zm00004b018638c Zm00004b018638,Zm00004b018639 simMerged
exon.305857 chr3 190370366 190370466 Zm00004b018639 190373150 190369728 Zm00004b018638c Zm00004b018638,Zm00004b018639 simMerged
exon.305857 chr3 190370366 190370466 Zm00004b018638c 190373150 190369728 Zm00004b018638c Zm00004b018638,Zm00004b018639 simMerged
exon.305858 chr3 190370200 190370252 Zm00004b018639 190373150 190369728 Zm00004b018638c Zm00004b018638,Zm00004b018639 simMerged
exon.305858 chr3 190370200 190370252 Zm00004b018638c 190373150 190369728 Zm00004b018638c Zm00004b018638,Zm00004b018639 simMerged
exon.305859 chr3 190369876 190370070 Zm00004b018639 190373150 190369728 Zm00004b018638c Zm00004b018638,Zm00004b018639 simMerged
exon.305859 chr3 190369876 190370070 Zm00004b018638c 190373150 190369728 Zm00004b018638c Zm00004b018638,Zm00004b018639 simMerged
exon.305860 chr3 190368917 190369728 Zm00004b018639 190373150 190369728 Zm00004b018638c Zm00004b018638,Zm00004b018639 simMerged
exon.305860 chr3 190368917 190369728 Zm00004b018638c 190373150 190369728 Zm00004b018638c Zm00004b018638,Zm00004b018639 simMerged
exon.306160 chr3 190417651 190417965 Zm00004b018641 190417651 190417965 Zm00004b018640c Zm00004b018640,Zm00004b018641 simMerged
exon.306160 chr3 190417651 190417965 Zm00004b018640c 190417651 190417965 Zm00004b018640c Zm00004b018640,Zm00004b018641 simMerged
exon.306201 chr3 190605835 190606381 Zm00004b018644 190605835 190604556 Zm00004b018643c Zm00004b018643,Zm00004b018644 simMerged
exon.306201 chr3 190605835 190606381 Zm00004b018643c 190605835 190604556 Zm00004b018643c Zm00004b018643,Zm00004b018644 simMerged
exon.306202 chr3 190604640 190605743 Zm00004b018644 190605835 190604556 Zm00004b018643c Zm00004b018643,Zm00004b018644 simMerged
exon.306202 chr3 190604640 190605743 Zm00004b018643c 190605835 190604556 Zm00004b018643c Zm00004b018643,Zm00004b018644 simMerged
exon.306203 chr3 190603752 190604556 Zm00004b018644 190605835 190604556 Zm00004b018643c Zm00004b018643,Zm00004b018644 simMerged
exon.306203 chr3 190603752 190604556 Zm00004b018643c 190605835 190604556 Zm00004b018643c Zm00004b018643,Zm00004b018644 simMerged
exon.306280 chr3 190632271 190632642 Zm00004b018646 190632271 190624557 Zm00004b018645c Zm00004b018645,Zm00004b018646 simMerged
exon.306280 chr3 190632271 190632642 Zm00004b018645c 190632271 190624557 Zm00004b018645c Zm00004b018645,Zm00004b018646 simMerged
exon.306281 chr3 190631948 190632168 Zm00004b018646 190632271 190624557 Zm00004b018645c Zm00004b018645,Zm00004b018646 simMerged
exon.306281 chr3 190631948 190632168 Zm00004b018645c 190632271 190624557 Zm00004b018645c Zm00004b018645,Zm00004b018646 simMerged
exon.306282 chr3 190631199 190631319 Zm00004b018646 190632271 190624557 Zm00004b018645c Zm00004b018645,Zm00004b018646 simMerged
exon.306282 chr3 190631199 190631319 Zm00004b018645c 190632271 190624557 Zm00004b018645c Zm00004b018645,Zm00004b018646 simMerged
exon.306283 chr3 190631105 190631130 Zm00004b018646 190632271 190624557 Zm00004b018645c Zm00004b018645,Zm00004b018646 simMerged
exon.306283 chr3 190631105 190631130 Zm00004b018645c 190632271 190624557 Zm00004b018645c Zm00004b018645,Zm00004b018646 simMerged
exon.306284 chr3 190627696 190627822 Zm00004b018646 190632271 190624557 Zm00004b018645c Zm00004b018645,Zm00004b018646 simMerged
exon.306284 chr3 190627696 190627822 Zm00004b018645c 190632271 190624557 Zm00004b018645c Zm00004b018645,Zm00004b018646 simMerged
exon.306285 chr3 190627463 190627612 Zm00004b018646 190632271 190624557 Zm00004b018645c Zm00004b018645,Zm00004b018646 simMerged
exon.306285 chr3 190627463 190627612 Zm00004b018645c 190632271 190624557 Zm00004b018645c Zm00004b018645,Zm00004b018646 simMerged
exon.306286 chr3 190627295 190627369 Zm00004b018646 190632271 190624557 Zm00004b018645c Zm00004b018645,Zm00004b018646 simMerged
exon.306286 chr3 190627295 190627369 Zm00004b018645c 190632271 190624557 Zm00004b018645c Zm00004b018645,Zm00004b018646 simMerged
exon.306287 chr3 190627139 190627210 Zm00004b018646 190632271 190624557 Zm00004b018645c Zm00004b018645,Zm00004b018646 simMerged
exon.306287 chr3 190627139 190627210 Zm00004b018645c 190632271 190624557 Zm00004b018645c Zm00004b018645,Zm00004b018646 simMerged
exon.306288 chr3 190626989 190627096 Zm00004b018646 190632271 190624557 Zm00004b018645c Zm00004b018645,Zm00004b018646 simMerged
exon.306288 chr3 190626989 190627096 Zm00004b018645c 190632271 190624557 Zm00004b018645c Zm00004b018645,Zm00004b018646 simMerged
exon.306289 chr3 190626826 190626894 Zm00004b018646 190632271 190624557 Zm00004b018645c Zm00004b018645,Zm00004b018646 simMerged
exon.306289 chr3 190626826 190626894 Zm00004b018645c 190632271 190624557 Zm00004b018645c Zm00004b018645,Zm00004b018646 simMerged
exon.306290 chr3 190626533 190626604 Zm00004b018646 190632271 190624557 Zm00004b018645c Zm00004b018645,Zm00004b018646 simMerged
exon.306290 chr3 190626533 190626604 Zm00004b018645c 190632271 190624557 Zm00004b018645c Zm00004b018645,Zm00004b018646 simMerged
exon.306291 chr3 190626300 190626431 Zm00004b018646 190632271 190624557 Zm00004b018645c Zm00004b018645,Zm00004b018646 simMerged
exon.306291 chr3 190626300 190626431 Zm00004b018645c 190632271 190624557 Zm00004b018645c Zm00004b018645,Zm00004b018646 simMerged
exon.306292 chr3 190625738 190626207 Zm00004b018646 190632271 190624557 Zm00004b018645c Zm00004b018645,Zm00004b018646 simMerged
exon.306292 chr3 190625738 190626207 Zm00004b018645c 190632271 190624557 Zm00004b018645c Zm00004b018645,Zm00004b018646 simMerged
exon.306293 chr3 190625502 190625660 Zm00004b018646 190632271 190624557 Zm00004b018645c Zm00004b018645,Zm00004b018646 simMerged
exon.306293 chr3 190625502 190625660 Zm00004b018645c 190632271 190624557 Zm00004b018645c Zm00004b018645,Zm00004b018646 simMerged
exon.306294 chr3 190625281 190625420 Zm00004b018646 190632271 190624557 Zm00004b018645c Zm00004b018645,Zm00004b018646 simMerged
exon.306294 chr3 190625281 190625420 Zm00004b018645c 190632271 190624557 Zm00004b018645c Zm00004b018645,Zm00004b018646 simMerged
exon.306295 chr3 190624977 190625196 Zm00004b018646 190632271 190624557 Zm00004b018645c Zm00004b018645,Zm00004b018646 simMerged
exon.306295 chr3 190624977 190625196 Zm00004b018645c 190632271 190624557 Zm00004b018645c Zm00004b018645,Zm00004b018646 simMerged
exon.306296 chr3 190624644 190624879 Zm00004b018646 190632271 190624557 Zm00004b018645c Zm00004b018645,Zm00004b018646 simMerged
exon.306296 chr3 190624644 190624879 Zm00004b018645c 190632271 190624557 Zm00004b018645c Zm00004b018645,Zm00004b018646 simMerged
exon.306297 chr3 190623233 190624557 Zm00004b018646 190632271 190624557 Zm00004b018645c Zm00004b018645,Zm00004b018646 simMerged
exon.306297 chr3 190623233 190624557 Zm00004b018645c 190632271 190624557 Zm00004b018645c Zm00004b018645,Zm00004b018646 simMerged
exon.306387 chr3 190690369 190690830 Zm00004b018649 190690369 190738904 Zm00004b018648c Zm00004b018648,Zm00004b018649 simMerged
exon.306387 chr3 190690369 190690830 Zm00004b018648c 190690369 190738904 Zm00004b018648c Zm00004b018648,Zm00004b018649 simMerged
exon.306388 chr3 190690986 190691091 Zm00004b018649 190690369 190738904 Zm00004b018648c Zm00004b018648,Zm00004b018649 simMerged
exon.306388 chr3 190690986 190691091 Zm00004b018648c 190690369 190738904 Zm00004b018648c Zm00004b018648,Zm00004b018649 simMerged
exon.306389 chr3 190691179 190691302 Zm00004b018649 190690369 190738904 Zm00004b018648c Zm00004b018648,Zm00004b018649 simMerged
exon.306389 chr3 190691179 190691302 Zm00004b018648c 190690369 190738904 Zm00004b018648c Zm00004b018648,Zm00004b018649 simMerged
exon.306390 chr3 190709616 190709734 Zm00004b018649 190690369 190738904 Zm00004b018648c Zm00004b018648,Zm00004b018649 simMerged
exon.306390 chr3 190709616 190709734 Zm00004b018648c 190690369 190738904 Zm00004b018648c Zm00004b018648,Zm00004b018649 simMerged
exon.306391 chr3 190709777 190709954 Zm00004b018649 190690369 190738904 Zm00004b018648c Zm00004b018648,Zm00004b018649 simMerged
exon.306391 chr3 190709777 190709954 Zm00004b018648c 190690369 190738904 Zm00004b018648c Zm00004b018648,Zm00004b018649 simMerged
exon.306392 chr3 190710033 190710097 Zm00004b018649 190690369 190738904 Zm00004b018648c Zm00004b018648,Zm00004b018649 simMerged
exon.306392 chr3 190710033 190710097 Zm00004b018648c 190690369 190738904 Zm00004b018648c Zm00004b018648,Zm00004b018649 simMerged
exon.306393 chr3 190710828 190710910 Zm00004b018649 190690369 190738904 Zm00004b018648c Zm00004b018648,Zm00004b018649 simMerged
exon.306393 chr3 190710828 190710910 Zm00004b018648c 190690369 190738904 Zm00004b018648c Zm00004b018648,Zm00004b018649 simMerged
exon.306394 chr3 190711000 190711085 Zm00004b018649 190690369 190738904 Zm00004b018648c Zm00004b018648,Zm00004b018649 simMerged
exon.306394 chr3 190711000 190711085 Zm00004b018648c 190690369 190738904 Zm00004b018648c Zm00004b018648,Zm00004b018649 simMerged
exon.306395 chr3 190711173 190711286 Zm00004b018649 190690369 190738904 Zm00004b018648c Zm00004b018648,Zm00004b018649 simMerged
exon.306395 chr3 190711173 190711286 Zm00004b018648c 190690369 190738904 Zm00004b018648c Zm00004b018648,Zm00004b018649 simMerged
exon.306396 chr3 190711543 190711662 Zm00004b018649 190690369 190738904 Zm00004b018648c Zm00004b018648,Zm00004b018649 simMerged
exon.306396 chr3 190711543 190711662 Zm00004b018648c 190690369 190738904 Zm00004b018648c Zm00004b018648,Zm00004b018649 simMerged
exon.306397 chr3 190711796 190711898 Zm00004b018649 190690369 190738904 Zm00004b018648c Zm00004b018648,Zm00004b018649 simMerged
exon.306397 chr3 190711796 190711898 Zm00004b018648c 190690369 190738904 Zm00004b018648c Zm00004b018648,Zm00004b018649 simMerged
exon.306398 chr3 190712333 190712469 Zm00004b018649 190690369 190738904 Zm00004b018648c Zm00004b018648,Zm00004b018649 simMerged
exon.306398 chr3 190712333 190712469 Zm00004b018648c 190690369 190738904 Zm00004b018648c Zm00004b018648,Zm00004b018649 simMerged
exon.306399 chr3 190712556 190712621 Zm00004b018649 190690369 190738904 Zm00004b018648c Zm00004b018648,Zm00004b018649 simMerged
exon.306399 chr3 190712556 190712621 Zm00004b018648c 190690369 190738904 Zm00004b018648c Zm00004b018648,Zm00004b018649 simMerged
exon.306400 chr3 190712721 190712835 Zm00004b018649 190690369 190738904 Zm00004b018648c Zm00004b018648,Zm00004b018649 simMerged
exon.306400 chr3 190712721 190712835 Zm00004b018648c 190690369 190738904 Zm00004b018648c Zm00004b018648,Zm00004b018649 simMerged
exon.306401 chr3 190712924 190712964 Zm00004b018649 190690369 190738904 Zm00004b018648c Zm00004b018648,Zm00004b018649 simMerged
exon.306401 chr3 190712924 190712964 Zm00004b018648c 190690369 190738904 Zm00004b018648c Zm00004b018648,Zm00004b018649 simMerged
exon.306402 chr3 190717180 190717229 Zm00004b018649 190690369 190738904 Zm00004b018648c Zm00004b018648,Zm00004b018649 simMerged
exon.306402 chr3 190717180 190717229 Zm00004b018648c 190690369 190738904 Zm00004b018648c Zm00004b018648,Zm00004b018649 simMerged
exon.306403 chr3 190717385 190717514 Zm00004b018649 190690369 190738904 Zm00004b018648c Zm00004b018648,Zm00004b018649 simMerged
exon.306403 chr3 190717385 190717514 Zm00004b018648c 190690369 190738904 Zm00004b018648c Zm00004b018648,Zm00004b018649 simMerged
exon.306404 chr3 190717610 190717714 Zm00004b018649 190690369 190738904 Zm00004b018648c Zm00004b018648,Zm00004b018649 simMerged
exon.306404 chr3 190717610 190717714 Zm00004b018648c 190690369 190738904 Zm00004b018648c Zm00004b018648,Zm00004b018649 simMerged
exon.306405 chr3 190718439 190718544 Zm00004b018649 190690369 190738904 Zm00004b018648c Zm00004b018648,Zm00004b018649 simMerged
exon.306405 chr3 190718439 190718544 Zm00004b018648c 190690369 190738904 Zm00004b018648c Zm00004b018648,Zm00004b018649 simMerged
exon.306406 chr3 190719479 190719591 Zm00004b018649 190690369 190738904 Zm00004b018648c Zm00004b018648,Zm00004b018649 simMerged
exon.306406 chr3 190719479 190719591 Zm00004b018648c 190690369 190738904 Zm00004b018648c Zm00004b018648,Zm00004b018649 simMerged
exon.306407 chr3 190719671 190719758 Zm00004b018649 190690369 190738904 Zm00004b018648c Zm00004b018648,Zm00004b018649 simMerged
exon.306407 chr3 190719671 190719758 Zm00004b018648c 190690369 190738904 Zm00004b018648c Zm00004b018648,Zm00004b018649 simMerged
exon.306408 chr3 190723121 190723221 Zm00004b018649 190690369 190738904 Zm00004b018648c Zm00004b018648,Zm00004b018649 simMerged
exon.306408 chr3 190723121 190723221 Zm00004b018648c 190690369 190738904 Zm00004b018648c Zm00004b018648,Zm00004b018649 simMerged
exon.306409 chr3 190723420 190723468 Zm00004b018649 190690369 190738904 Zm00004b018648c Zm00004b018648,Zm00004b018649 simMerged
exon.306409 chr3 190723420 190723468 Zm00004b018648c 190690369 190738904 Zm00004b018648c Zm00004b018648,Zm00004b018649 simMerged
exon.306410 chr3 190729779 190729858 Zm00004b018649 190690369 190738904 Zm00004b018648c Zm00004b018648,Zm00004b018649 simMerged
exon.306410 chr3 190729779 190729858 Zm00004b018648c 190690369 190738904 Zm00004b018648c Zm00004b018648,Zm00004b018649 simMerged
exon.306411 chr3 190729945 190730094 Zm00004b018649 190690369 190738904 Zm00004b018648c Zm00004b018648,Zm00004b018649 simMerged
exon.306411 chr3 190729945 190730094 Zm00004b018648c 190690369 190738904 Zm00004b018648c Zm00004b018648,Zm00004b018649 simMerged
exon.306412 chr3 190730187 190730262 Zm00004b018649 190690369 190738904 Zm00004b018648c Zm00004b018648,Zm00004b018649 simMerged
exon.306412 chr3 190730187 190730262 Zm00004b018648c 190690369 190738904 Zm00004b018648c Zm00004b018648,Zm00004b018649 simMerged
exon.306413 chr3 190730348 190730472 Zm00004b018649 190690369 190738904 Zm00004b018648c Zm00004b018648,Zm00004b018649 simMerged
exon.306413 chr3 190730348 190730472 Zm00004b018648c 190690369 190738904 Zm00004b018648c Zm00004b018648,Zm00004b018649 simMerged
exon.306414 chr3 190730561 190730821 Zm00004b018649 190690369 190738904 Zm00004b018648c Zm00004b018648,Zm00004b018649 simMerged
exon.306414 chr3 190730561 190730821 Zm00004b018648c 190690369 190738904 Zm00004b018648c Zm00004b018648,Zm00004b018649 simMerged
exon.306415 chr3 190730922 190730996 Zm00004b018649 190690369 190738904 Zm00004b018648c Zm00004b018648,Zm00004b018649 simMerged
exon.306415 chr3 190730922 190730996 Zm00004b018648c 190690369 190738904 Zm00004b018648c Zm00004b018648,Zm00004b018649 simMerged
exon.306416 chr3 190731085 190731166 Zm00004b018649 190690369 190738904 Zm00004b018648c Zm00004b018648,Zm00004b018649 simMerged
exon.306416 chr3 190731085 190731166 Zm00004b018648c 190690369 190738904 Zm00004b018648c Zm00004b018648,Zm00004b018649 simMerged
exon.306417 chr3 190731410 190731531 Zm00004b018649 190690369 190738904 Zm00004b018648c Zm00004b018648,Zm00004b018649 simMerged
exon.306417 chr3 190731410 190731531 Zm00004b018648c 190690369 190738904 Zm00004b018648c Zm00004b018648,Zm00004b018649 simMerged
exon.306418 chr3 190731611 190731703 Zm00004b018649 190690369 190738904 Zm00004b018648c Zm00004b018648,Zm00004b018649 simMerged
exon.306418 chr3 190731611 190731703 Zm00004b018648c 190690369 190738904 Zm00004b018648c Zm00004b018648,Zm00004b018649 simMerged
exon.306419 chr3 190731747 190731851 Zm00004b018649 190690369 190738904 Zm00004b018648c Zm00004b018648,Zm00004b018649 simMerged
exon.306419 chr3 190731747 190731851 Zm00004b018648c 190690369 190738904 Zm00004b018648c Zm00004b018648,Zm00004b018649 simMerged
exon.306420 chr3 190732870 190732899 Zm00004b018649 190690369 190738904 Zm00004b018648c Zm00004b018648,Zm00004b018649 simMerged
exon.306420 chr3 190732870 190732899 Zm00004b018648c 190690369 190738904 Zm00004b018648c Zm00004b018648,Zm00004b018649 simMerged
exon.306421 chr3 190733429 190733530 Zm00004b018649 190690369 190738904 Zm00004b018648c Zm00004b018648,Zm00004b018649 simMerged
exon.306421 chr3 190733429 190733530 Zm00004b018648c 190690369 190738904 Zm00004b018648c Zm00004b018648,Zm00004b018649 simMerged
exon.306422 chr3 190733637 190733738 Zm00004b018649 190690369 190738904 Zm00004b018648c Zm00004b018648,Zm00004b018649 simMerged
exon.306422 chr3 190733637 190733738 Zm00004b018648c 190690369 190738904 Zm00004b018648c Zm00004b018648,Zm00004b018649 simMerged
exon.306423 chr3 190733818 190734000 Zm00004b018649 190690369 190738904 Zm00004b018648c Zm00004b018648,Zm00004b018649 simMerged
exon.306423 chr3 190733818 190734000 Zm00004b018648c 190690369 190738904 Zm00004b018648c Zm00004b018648,Zm00004b018649 simMerged
exon.306424 chr3 190734081 190734192 Zm00004b018649 190690369 190738904 Zm00004b018648c Zm00004b018648,Zm00004b018649 simMerged
exon.306424 chr3 190734081 190734192 Zm00004b018648c 190690369 190738904 Zm00004b018648c Zm00004b018648,Zm00004b018649 simMerged
exon.306425 chr3 190734669 190734745 Zm00004b018649 190690369 190738904 Zm00004b018648c Zm00004b018648,Zm00004b018649 simMerged
exon.306425 chr3 190734669 190734745 Zm00004b018648c 190690369 190738904 Zm00004b018648c Zm00004b018648,Zm00004b018649 simMerged
exon.306426 chr3 190734853 190734932 Zm00004b018649 190690369 190738904 Zm00004b018648c Zm00004b018648,Zm00004b018649 simMerged
exon.306426 chr3 190734853 190734932 Zm00004b018648c 190690369 190738904 Zm00004b018648c Zm00004b018648,Zm00004b018649 simMerged
exon.306427 chr3 190735171 190735294 Zm00004b018649 190690369 190738904 Zm00004b018648c Zm00004b018648,Zm00004b018649 simMerged
exon.306427 chr3 190735171 190735294 Zm00004b018648c 190690369 190738904 Zm00004b018648c Zm00004b018648,Zm00004b018649 simMerged
exon.306428 chr3 190735478 190735597 Zm00004b018649 190690369 190738904 Zm00004b018648c Zm00004b018648,Zm00004b018649 simMerged
exon.306428 chr3 190735478 190735597 Zm00004b018648c 190690369 190738904 Zm00004b018648c Zm00004b018648,Zm00004b018649 simMerged
exon.306429 chr3 190735819 190735977 Zm00004b018649 190690369 190738904 Zm00004b018648c Zm00004b018648,Zm00004b018649 simMerged
exon.306429 chr3 190735819 190735977 Zm00004b018648c 190690369 190738904 Zm00004b018648c Zm00004b018648,Zm00004b018649 simMerged
exon.306430 chr3 190736048 190736206 Zm00004b018649 190690369 190738904 Zm00004b018648c Zm00004b018648,Zm00004b018649 simMerged
exon.306430 chr3 190736048 190736206 Zm00004b018648c 190690369 190738904 Zm00004b018648c Zm00004b018648,Zm00004b018649 simMerged
exon.306431 chr3 190736316 190736413 Zm00004b018649 190690369 190738904 Zm00004b018648c Zm00004b018648,Zm00004b018649 simMerged
exon.306431 chr3 190736316 190736413 Zm00004b018648c 190690369 190738904 Zm00004b018648c Zm00004b018648,Zm00004b018649 simMerged
exon.306432 chr3 190736489 190736645 Zm00004b018649 190690369 190738904 Zm00004b018648c Zm00004b018648,Zm00004b018649 simMerged
exon.306432 chr3 190736489 190736645 Zm00004b018648c 190690369 190738904 Zm00004b018648c Zm00004b018648,Zm00004b018649 simMerged
exon.306433 chr3 190737316 190737411 Zm00004b018649 190690369 190738904 Zm00004b018648c Zm00004b018648,Zm00004b018649 simMerged
exon.306433 chr3 190737316 190737411 Zm00004b018648c 190690369 190738904 Zm00004b018648c Zm00004b018648,Zm00004b018649 simMerged
exon.306434 chr3 190737654 190737725 Zm00004b018649 190690369 190738904 Zm00004b018648c Zm00004b018648,Zm00004b018649 simMerged
exon.306434 chr3 190737654 190737725 Zm00004b018648c 190690369 190738904 Zm00004b018648c Zm00004b018648,Zm00004b018649 simMerged
exon.306435 chr3 190737817 190738000 Zm00004b018649 190690369 190738904 Zm00004b018648c Zm00004b018648,Zm00004b018649 simMerged
exon.306435 chr3 190737817 190738000 Zm00004b018648c 190690369 190738904 Zm00004b018648c Zm00004b018648,Zm00004b018649 simMerged
exon.306436 chr3 190738146 190738904 Zm00004b018649 190690369 190738904 Zm00004b018648c Zm00004b018648,Zm00004b018649 simMerged
exon.306436 chr3 190738146 190738904 Zm00004b018648c 190690369 190738904 Zm00004b018648c Zm00004b018648,Zm00004b018649 simMerged
exon.306555 chr3 190774449 190775105 Zm00004b018653 190774449 190775105 Zm00004b018652c Zm00004b018652,Zm00004b018653 simMerged
exon.306555 chr3 190774449 190775105 Zm00004b018652c 190774449 190775105 Zm00004b018652c Zm00004b018652,Zm00004b018653 simMerged
exon.306659 chr3 190874312 190874811 Zm00004b018656 190874312 190869169 Zm00004b018655c Zm00004b018655,Zm00004b018656 simMerged
exon.306659 chr3 190874312 190874811 Zm00004b018655c 190874312 190869169 Zm00004b018655c Zm00004b018655,Zm00004b018656 simMerged
exon.306660 chr3 190873491 190873552 Zm00004b018656 190874312 190869169 Zm00004b018655c Zm00004b018655,Zm00004b018656 simMerged
exon.306660 chr3 190873491 190873552 Zm00004b018655c 190874312 190869169 Zm00004b018655c Zm00004b018655,Zm00004b018656 simMerged
exon.306661 chr3 190873016 190873103 Zm00004b018656 190874312 190869169 Zm00004b018655c Zm00004b018655,Zm00004b018656 simMerged
exon.306661 chr3 190873016 190873103 Zm00004b018655c 190874312 190869169 Zm00004b018655c Zm00004b018655,Zm00004b018656 simMerged
exon.306662 chr3 190872860 190872921 Zm00004b018656 190874312 190869169 Zm00004b018655c Zm00004b018655,Zm00004b018656 simMerged
exon.306662 chr3 190872860 190872921 Zm00004b018655c 190874312 190869169 Zm00004b018655c Zm00004b018655,Zm00004b018656 simMerged
exon.306663 chr3 190872670 190872763 Zm00004b018656 190874312 190869169 Zm00004b018655c Zm00004b018655,Zm00004b018656 simMerged
exon.306663 chr3 190872670 190872763 Zm00004b018655c 190874312 190869169 Zm00004b018655c Zm00004b018655,Zm00004b018656 simMerged
exon.306664 chr3 190872013 190872444 Zm00004b018656 190874312 190869169 Zm00004b018655c Zm00004b018655,Zm00004b018656 simMerged
exon.306664 chr3 190872013 190872444 Zm00004b018655c 190874312 190869169 Zm00004b018655c Zm00004b018655,Zm00004b018656 simMerged
exon.306665 chr3 190870985 190871902 Zm00004b018656 190874312 190869169 Zm00004b018655c Zm00004b018655,Zm00004b018656 simMerged
exon.306665 chr3 190870985 190871902 Zm00004b018655c 190874312 190869169 Zm00004b018655c Zm00004b018655,Zm00004b018656 simMerged
exon.306666 chr3 190870675 190870806 Zm00004b018656 190874312 190869169 Zm00004b018655c Zm00004b018655,Zm00004b018656 simMerged
exon.306666 chr3 190870675 190870806 Zm00004b018655c 190874312 190869169 Zm00004b018655c Zm00004b018655,Zm00004b018656 simMerged
exon.306667 chr3 190870480 190870593 Zm00004b018656 190874312 190869169 Zm00004b018655c Zm00004b018655,Zm00004b018656 simMerged
exon.306667 chr3 190870480 190870593 Zm00004b018655c 190874312 190869169 Zm00004b018655c Zm00004b018655,Zm00004b018656 simMerged
exon.306668 chr3 190869991 190870071 Zm00004b018656 190874312 190869169 Zm00004b018655c Zm00004b018655,Zm00004b018656 simMerged
exon.306668 chr3 190869991 190870071 Zm00004b018655c 190874312 190869169 Zm00004b018655c Zm00004b018655,Zm00004b018656 simMerged
exon.306669 chr3 190869373 190869502 Zm00004b018656 190874312 190869169 Zm00004b018655c Zm00004b018655,Zm00004b018656 simMerged
exon.306669 chr3 190869373 190869502 Zm00004b018655c 190874312 190869169 Zm00004b018655c Zm00004b018655,Zm00004b018656 simMerged
exon.306670 chr3 190869240 190869279 Zm00004b018656 190874312 190869169 Zm00004b018655c Zm00004b018655,Zm00004b018656 simMerged
exon.306670 chr3 190869240 190869279 Zm00004b018655c 190874312 190869169 Zm00004b018655c Zm00004b018655,Zm00004b018656 simMerged
exon.306671 chr3 190867813 190869169 Zm00004b018656 190874312 190869169 Zm00004b018655c Zm00004b018655,Zm00004b018656 simMerged
exon.306671 chr3 190867813 190869169 Zm00004b018655c 190874312 190869169 Zm00004b018655c Zm00004b018655,Zm00004b018656 simMerged
exon.306895 chr3 191281311 191281706 Zm00004b018667 191281311 191286286 Zm00004b018666c Zm00004b018666,Zm00004b018667 simMerged
exon.306895 chr3 191281311 191281706 Zm00004b018666c 191281311 191286286 Zm00004b018666c Zm00004b018666,Zm00004b018667 simMerged
exon.306896 chr3 191281841 191282790 Zm00004b018667 191281311 191286286 Zm00004b018666c Zm00004b018666,Zm00004b018667 simMerged
exon.306896 chr3 191281841 191282790 Zm00004b018666c 191281311 191286286 Zm00004b018666c Zm00004b018666,Zm00004b018667 simMerged
exon.306897 chr3 191282931 191283002 Zm00004b018667 191281311 191286286 Zm00004b018666c Zm00004b018666,Zm00004b018667 simMerged
exon.306897 chr3 191282931 191283002 Zm00004b018666c 191281311 191286286 Zm00004b018666c Zm00004b018666,Zm00004b018667 simMerged
exon.306898 chr3 191285811 191286286 Zm00004b018667 191281311 191286286 Zm00004b018666c Zm00004b018666,Zm00004b018667 simMerged
exon.306898 chr3 191285811 191286286 Zm00004b018666c 191281311 191286286 Zm00004b018666c Zm00004b018666,Zm00004b018667 simMerged
exon.306917 chr3 191316408 191317436 Zm00004b018669 191316408 191317436 Zm00004b018668c Zm00004b018668,Zm00004b018669 simMerged
exon.306917 chr3 191316408 191317436 Zm00004b018668c 191316408 191317436 Zm00004b018668c Zm00004b018668,Zm00004b018669 simMerged
exon.306956 chr3 191379300 191380352 Zm00004b018672 191379300 191380352 Zm00004b018671c Zm00004b018671,Zm00004b018672 simMerged
exon.306956 chr3 191379300 191380352 Zm00004b018671c 191379300 191380352 Zm00004b018671c Zm00004b018671,Zm00004b018672 simMerged
exon.307034 chr3 191482344 191483234 Zm00004b018676 191482344 191483234 Zm00004b018675c Zm00004b018675,Zm00004b018676 simMerged
exon.307034 chr3 191482344 191483234 Zm00004b018675c 191482344 191483234 Zm00004b018675c Zm00004b018675,Zm00004b018676 simMerged
exon.307098 chr3 191649948 191650304 Zm00004b018683 191649948 191644984 Zm00004b018682c Zm00004b018682,Zm00004b018683 simMerged
exon.307098 chr3 191649948 191650304 Zm00004b018682c 191649948 191644984 Zm00004b018682c Zm00004b018682,Zm00004b018683 simMerged
exon.307099 chr3 191649501 191649654 Zm00004b018683 191649948 191644984 Zm00004b018682c Zm00004b018682,Zm00004b018683 simMerged
exon.307099 chr3 191649501 191649654 Zm00004b018682c 191649948 191644984 Zm00004b018682c Zm00004b018682,Zm00004b018683 simMerged
exon.307100 chr3 191649364 191649403 Zm00004b018683 191649948 191644984 Zm00004b018682c Zm00004b018682,Zm00004b018683 simMerged
exon.307100 chr3 191649364 191649403 Zm00004b018682c 191649948 191644984 Zm00004b018682c Zm00004b018682,Zm00004b018683 simMerged
exon.307101 chr3 191649179 191649262 Zm00004b018683 191649948 191644984 Zm00004b018682c Zm00004b018682,Zm00004b018683 simMerged
exon.307101 chr3 191649179 191649262 Zm00004b018682c 191649948 191644984 Zm00004b018682c Zm00004b018682,Zm00004b018683 simMerged
exon.307102 chr3 191648749 191648822 Zm00004b018683 191649948 191644984 Zm00004b018682c Zm00004b018682,Zm00004b018683 simMerged
exon.307102 chr3 191648749 191648822 Zm00004b018682c 191649948 191644984 Zm00004b018682c Zm00004b018682,Zm00004b018683 simMerged
exon.307103 chr3 191648591 191648677 Zm00004b018683 191649948 191644984 Zm00004b018682c Zm00004b018682,Zm00004b018683 simMerged
exon.307103 chr3 191648591 191648677 Zm00004b018682c 191649948 191644984 Zm00004b018682c Zm00004b018682,Zm00004b018683 simMerged
exon.307104 chr3 191648225 191648234 Zm00004b018683 191649948 191644984 Zm00004b018682c Zm00004b018682,Zm00004b018683 simMerged
exon.307104 chr3 191648225 191648234 Zm00004b018682c 191649948 191644984 Zm00004b018682c Zm00004b018682,Zm00004b018683 simMerged
exon.307105 chr3 191648023 191648069 Zm00004b018683 191649948 191644984 Zm00004b018682c Zm00004b018682,Zm00004b018683 simMerged
exon.307105 chr3 191648023 191648069 Zm00004b018682c 191649948 191644984 Zm00004b018682c Zm00004b018682,Zm00004b018683 simMerged
exon.307106 chr3 191646068 191646133 Zm00004b018683 191649948 191644984 Zm00004b018682c Zm00004b018682,Zm00004b018683 simMerged
exon.307106 chr3 191646068 191646133 Zm00004b018682c 191649948 191644984 Zm00004b018682c Zm00004b018682,Zm00004b018683 simMerged
exon.307107 chr3 191645411 191645501 Zm00004b018683 191649948 191644984 Zm00004b018682c Zm00004b018682,Zm00004b018683 simMerged
exon.307107 chr3 191645411 191645501 Zm00004b018682c 191649948 191644984 Zm00004b018682c Zm00004b018682,Zm00004b018683 simMerged
exon.307108 chr3 191645009 191645329 Zm00004b018683 191649948 191644984 Zm00004b018682c Zm00004b018682,Zm00004b018683 simMerged
exon.307108 chr3 191645009 191645329 Zm00004b018682c 191649948 191644984 Zm00004b018682c Zm00004b018682,Zm00004b018683 simMerged
exon.307109 chr3 191644928 191644984 Zm00004b018683 191649948 191644984 Zm00004b018682c Zm00004b018682,Zm00004b018683 simMerged
exon.307109 chr3 191644928 191644984 Zm00004b018682c 191649948 191644984 Zm00004b018682c Zm00004b018682,Zm00004b018683 simMerged
exon.307262 chr3 191718409 191718739 Zm00004b018686 191718409 191715455 Zm00004b018685c Zm00004b018685,Zm00004b018686 simMerged
exon.307262 chr3 191718409 191718739 Zm00004b018685c 191718409 191715455 Zm00004b018685c Zm00004b018685,Zm00004b018686 simMerged
exon.307263 chr3 191716757 191716870 Zm00004b018686 191718409 191715455 Zm00004b018685c Zm00004b018685,Zm00004b018686 simMerged
exon.307263 chr3 191716757 191716870 Zm00004b018685c 191718409 191715455 Zm00004b018685c Zm00004b018685,Zm00004b018686 simMerged
exon.307264 chr3 191716205 191716644 Zm00004b018686 191718409 191715455 Zm00004b018685c Zm00004b018685,Zm00004b018686 simMerged
exon.307264 chr3 191716205 191716644 Zm00004b018685c 191718409 191715455 Zm00004b018685c Zm00004b018685,Zm00004b018686 simMerged
exon.307265 chr3 191715569 191715728 Zm00004b018686 191718409 191715455 Zm00004b018685c Zm00004b018685,Zm00004b018686 simMerged
exon.307265 chr3 191715569 191715728 Zm00004b018685c 191718409 191715455 Zm00004b018685c Zm00004b018685,Zm00004b018686 simMerged
exon.307266 chr3 191714516 191715455 Zm00004b018686 191718409 191715455 Zm00004b018685c Zm00004b018685,Zm00004b018686 simMerged
exon.307266 chr3 191714516 191715455 Zm00004b018685c 191718409 191715455 Zm00004b018685c Zm00004b018685,Zm00004b018686 simMerged
exon.307354 chr3 191779678 191780318 Zm00004b018689 191779678 191778164 Zm00004b018688c Zm00004b018688,Zm00004b018689 simMerged
exon.307354 chr3 191779678 191780318 Zm00004b018688c 191779678 191778164 Zm00004b018688c Zm00004b018688,Zm00004b018689 simMerged
exon.307355 chr3 191779271 191779382 Zm00004b018689 191779678 191778164 Zm00004b018688c Zm00004b018688,Zm00004b018689 simMerged
exon.307355 chr3 191779271 191779382 Zm00004b018688c 191779678 191778164 Zm00004b018688c Zm00004b018688,Zm00004b018689 simMerged
exon.307356 chr3 191778810 191778977 Zm00004b018689 191779678 191778164 Zm00004b018688c Zm00004b018688,Zm00004b018689 simMerged
exon.307356 chr3 191778810 191778977 Zm00004b018688c 191779678 191778164 Zm00004b018688c Zm00004b018688,Zm00004b018689 simMerged
exon.307357 chr3 191778597 191778724 Zm00004b018689 191779678 191778164 Zm00004b018688c Zm00004b018688,Zm00004b018689 simMerged
exon.307357 chr3 191778597 191778724 Zm00004b018688c 191779678 191778164 Zm00004b018688c Zm00004b018688,Zm00004b018689 simMerged
exon.307358 chr3 191778346 191778445 Zm00004b018689 191779678 191778164 Zm00004b018688c Zm00004b018688,Zm00004b018689 simMerged
exon.307358 chr3 191778346 191778445 Zm00004b018688c 191779678 191778164 Zm00004b018688c Zm00004b018688,Zm00004b018689 simMerged
exon.307359 chr3 191777405 191778164 Zm00004b018689 191779678 191778164 Zm00004b018688c Zm00004b018688,Zm00004b018689 simMerged
exon.307359 chr3 191777405 191778164 Zm00004b018688c 191779678 191778164 Zm00004b018688c Zm00004b018688,Zm00004b018689 simMerged
exon.307374 chr3 191789473 191789940 Zm00004b018691 191789473 191789940 Zm00004b018690c Zm00004b018690,Zm00004b018691 simMerged
exon.307374 chr3 191789473 191789940 Zm00004b018690c 191789473 191789940 Zm00004b018690c Zm00004b018690,Zm00004b018691 simMerged
exon.307606 chr3 191896894 191897089 Zm00004b018697 191896894 191900128 Zm00004b018696c Zm00004b018696,Zm00004b018697 simMerged
exon.307606 chr3 191896894 191897089 Zm00004b018696c 191896894 191900128 Zm00004b018696c Zm00004b018696,Zm00004b018697 simMerged
exon.307607 chr3 191897222 191897322 Zm00004b018697 191896894 191900128 Zm00004b018696c Zm00004b018696,Zm00004b018697 simMerged
exon.307607 chr3 191897222 191897322 Zm00004b018696c 191896894 191900128 Zm00004b018696c Zm00004b018696,Zm00004b018697 simMerged
exon.307608 chr3 191897945 191898085 Zm00004b018697 191896894 191900128 Zm00004b018696c Zm00004b018696,Zm00004b018697 simMerged
exon.307608 chr3 191897945 191898085 Zm00004b018696c 191896894 191900128 Zm00004b018696c Zm00004b018696,Zm00004b018697 simMerged
exon.307609 chr3 191898170 191898236 Zm00004b018697 191896894 191900128 Zm00004b018696c Zm00004b018696,Zm00004b018697 simMerged
exon.307609 chr3 191898170 191898236 Zm00004b018696c 191896894 191900128 Zm00004b018696c Zm00004b018696,Zm00004b018697 simMerged
exon.307610 chr3 191898661 191898812 Zm00004b018697 191896894 191900128 Zm00004b018696c Zm00004b018696,Zm00004b018697 simMerged
exon.307610 chr3 191898661 191898812 Zm00004b018696c 191896894 191900128 Zm00004b018696c Zm00004b018696,Zm00004b018697 simMerged
exon.307611 chr3 191898904 191899043 Zm00004b018697 191896894 191900128 Zm00004b018696c Zm00004b018696,Zm00004b018697 simMerged
exon.307611 chr3 191898904 191899043 Zm00004b018696c 191896894 191900128 Zm00004b018696c Zm00004b018696,Zm00004b018697 simMerged
exon.307612 chr3 191899137 191899221 Zm00004b018697 191896894 191900128 Zm00004b018696c Zm00004b018696,Zm00004b018697 simMerged
exon.307612 chr3 191899137 191899221 Zm00004b018696c 191896894 191900128 Zm00004b018696c Zm00004b018696,Zm00004b018697 simMerged
exon.307613 chr3 191899641 191900128 Zm00004b018697 191896894 191900128 Zm00004b018696c Zm00004b018696,Zm00004b018697 simMerged
exon.307613 chr3 191899641 191900128 Zm00004b018696c 191896894 191900128 Zm00004b018696c Zm00004b018696,Zm00004b018697 simMerged
exon.307656 chr3 191953251 191953966 Zm00004b018699 191953251 191968897 Zm00004b018698c Zm00004b018698,Zm00004b018699 simMerged
exon.307656 chr3 191953251 191953966 Zm00004b018698c 191953251 191968897 Zm00004b018698c Zm00004b018698,Zm00004b018699 simMerged
exon.307657 chr3 191954528 191954656 Zm00004b018699 191953251 191968897 Zm00004b018698c Zm00004b018698,Zm00004b018699 simMerged
exon.307657 chr3 191954528 191954656 Zm00004b018698c 191953251 191968897 Zm00004b018698c Zm00004b018698,Zm00004b018699 simMerged
exon.307658 chr3 191955695 191955787 Zm00004b018699 191953251 191968897 Zm00004b018698c Zm00004b018698,Zm00004b018699 simMerged
exon.307658 chr3 191955695 191955787 Zm00004b018698c 191953251 191968897 Zm00004b018698c Zm00004b018698,Zm00004b018699 simMerged
exon.307659 chr3 191957683 191957820 Zm00004b018699 191953251 191968897 Zm00004b018698c Zm00004b018698,Zm00004b018699 simMerged
exon.307659 chr3 191957683 191957820 Zm00004b018698c 191953251 191968897 Zm00004b018698c Zm00004b018698,Zm00004b018699 simMerged
exon.307660 chr3 191957940 191958008 Zm00004b018699 191953251 191968897 Zm00004b018698c Zm00004b018698,Zm00004b018699 simMerged
exon.307660 chr3 191957940 191958008 Zm00004b018698c 191953251 191968897 Zm00004b018698c Zm00004b018698,Zm00004b018699 simMerged
exon.307661 chr3 191958148 191958231 Zm00004b018699 191953251 191968897 Zm00004b018698c Zm00004b018698,Zm00004b018699 simMerged
exon.307661 chr3 191958148 191958231 Zm00004b018698c 191953251 191968897 Zm00004b018698c Zm00004b018698,Zm00004b018699 simMerged
exon.307662 chr3 191958335 191958512 Zm00004b018699 191953251 191968897 Zm00004b018698c Zm00004b018698,Zm00004b018699 simMerged
exon.307662 chr3 191958335 191958512 Zm00004b018698c 191953251 191968897 Zm00004b018698c Zm00004b018698,Zm00004b018699 simMerged
exon.307663 chr3 191958710 191958826 Zm00004b018699 191953251 191968897 Zm00004b018698c Zm00004b018698,Zm00004b018699 simMerged
exon.307663 chr3 191958710 191958826 Zm00004b018698c 191953251 191968897 Zm00004b018698c Zm00004b018698,Zm00004b018699 simMerged
exon.307664 chr3 191959077 191959135 Zm00004b018699 191953251 191968897 Zm00004b018698c Zm00004b018698,Zm00004b018699 simMerged
exon.307664 chr3 191959077 191959135 Zm00004b018698c 191953251 191968897 Zm00004b018698c Zm00004b018698,Zm00004b018699 simMerged
exon.307665 chr3 191959185 191959225 Zm00004b018699 191953251 191968897 Zm00004b018698c Zm00004b018698,Zm00004b018699 simMerged
exon.307665 chr3 191959185 191959225 Zm00004b018698c 191953251 191968897 Zm00004b018698c Zm00004b018698,Zm00004b018699 simMerged
exon.307666 chr3 191959897 191959917 Zm00004b018699 191953251 191968897 Zm00004b018698c Zm00004b018698,Zm00004b018699 simMerged
exon.307666 chr3 191959897 191959917 Zm00004b018698c 191953251 191968897 Zm00004b018698c Zm00004b018698,Zm00004b018699 simMerged
exon.307667 chr3 191962320 191962347 Zm00004b018699 191953251 191968897 Zm00004b018698c Zm00004b018698,Zm00004b018699 simMerged
exon.307667 chr3 191962320 191962347 Zm00004b018698c 191953251 191968897 Zm00004b018698c Zm00004b018698,Zm00004b018699 simMerged
exon.307668 chr3 191963411 191963560 Zm00004b018699 191953251 191968897 Zm00004b018698c Zm00004b018698,Zm00004b018699 simMerged
exon.307668 chr3 191963411 191963560 Zm00004b018698c 191953251 191968897 Zm00004b018698c Zm00004b018698,Zm00004b018699 simMerged
exon.307669 chr3 191963603 191963742 Zm00004b018699 191953251 191968897 Zm00004b018698c Zm00004b018698,Zm00004b018699 simMerged
exon.307669 chr3 191963603 191963742 Zm00004b018698c 191953251 191968897 Zm00004b018698c Zm00004b018698,Zm00004b018699 simMerged
exon.307670 chr3 191964163 191964262 Zm00004b018699 191953251 191968897 Zm00004b018698c Zm00004b018698,Zm00004b018699 simMerged
exon.307670 chr3 191964163 191964262 Zm00004b018698c 191953251 191968897 Zm00004b018698c Zm00004b018698,Zm00004b018699 simMerged
exon.307671 chr3 191966156 191966240 Zm00004b018699 191953251 191968897 Zm00004b018698c Zm00004b018698,Zm00004b018699 simMerged
exon.307671 chr3 191966156 191966240 Zm00004b018698c 191953251 191968897 Zm00004b018698c Zm00004b018698,Zm00004b018699 simMerged
exon.307672 chr3 191966584 191966698 Zm00004b018699 191953251 191968897 Zm00004b018698c Zm00004b018698,Zm00004b018699 simMerged
exon.307672 chr3 191966584 191966698 Zm00004b018698c 191953251 191968897 Zm00004b018698c Zm00004b018698,Zm00004b018699 simMerged
exon.307673 chr3 191966795 191966882 Zm00004b018699 191953251 191968897 Zm00004b018698c Zm00004b018698,Zm00004b018699 simMerged
exon.307673 chr3 191966795 191966882 Zm00004b018698c 191953251 191968897 Zm00004b018698c Zm00004b018698,Zm00004b018699 simMerged
exon.307674 chr3 191966989 191967192 Zm00004b018699 191953251 191968897 Zm00004b018698c Zm00004b018698,Zm00004b018699 simMerged
exon.307674 chr3 191966989 191967192 Zm00004b018698c 191953251 191968897 Zm00004b018698c Zm00004b018698,Zm00004b018699 simMerged
exon.307675 chr3 191967286 191967411 Zm00004b018699 191953251 191968897 Zm00004b018698c Zm00004b018698,Zm00004b018699 simMerged
exon.307675 chr3 191967286 191967411 Zm00004b018698c 191953251 191968897 Zm00004b018698c Zm00004b018698,Zm00004b018699 simMerged
exon.307676 chr3 191967514 191967762 Zm00004b018699 191953251 191968897 Zm00004b018698c Zm00004b018698,Zm00004b018699 simMerged
exon.307676 chr3 191967514 191967762 Zm00004b018698c 191953251 191968897 Zm00004b018698c Zm00004b018698,Zm00004b018699 simMerged
exon.307677 chr3 191967855 191968025 Zm00004b018699 191953251 191968897 Zm00004b018698c Zm00004b018698,Zm00004b018699 simMerged
exon.307677 chr3 191967855 191968025 Zm00004b018698c 191953251 191968897 Zm00004b018698c Zm00004b018698,Zm00004b018699 simMerged
exon.307678 chr3 191968118 191968302 Zm00004b018699 191953251 191968897 Zm00004b018698c Zm00004b018698,Zm00004b018699 simMerged
exon.307678 chr3 191968118 191968302 Zm00004b018698c 191953251 191968897 Zm00004b018698c Zm00004b018698,Zm00004b018699 simMerged
exon.307679 chr3 191968384 191968897 Zm00004b018699 191953251 191968897 Zm00004b018698c Zm00004b018698,Zm00004b018699 simMerged
exon.307679 chr3 191968384 191968897 Zm00004b018698c 191953251 191968897 Zm00004b018698c Zm00004b018698,Zm00004b018699 simMerged
exon.307726 chr3 191982538 191982827 Zm00004b018703 191982538 191984192 Zm00004b018702c Zm00004b018702,Zm00004b018703 simMerged
exon.307726 chr3 191982538 191982827 Zm00004b018702c 191982538 191984192 Zm00004b018702c Zm00004b018702,Zm00004b018703 simMerged
exon.307727 chr3 191982927 191983054 Zm00004b018703 191982538 191984192 Zm00004b018702c Zm00004b018702,Zm00004b018703 simMerged
exon.307727 chr3 191982927 191983054 Zm00004b018702c 191982538 191984192 Zm00004b018702c Zm00004b018702,Zm00004b018703 simMerged
exon.307728 chr3 191983136 191983222 Zm00004b018703 191982538 191984192 Zm00004b018702c Zm00004b018702,Zm00004b018703 simMerged
exon.307728 chr3 191983136 191983222 Zm00004b018702c 191982538 191984192 Zm00004b018702c Zm00004b018702,Zm00004b018703 simMerged
exon.307729 chr3 191983332 191983490 Zm00004b018703 191982538 191984192 Zm00004b018702c Zm00004b018702,Zm00004b018703 simMerged
exon.307729 chr3 191983332 191983490 Zm00004b018702c 191982538 191984192 Zm00004b018702c Zm00004b018702,Zm00004b018703 simMerged
exon.307730 chr3 191983604 191984192 Zm00004b018703 191982538 191984192 Zm00004b018702c Zm00004b018702,Zm00004b018703 simMerged
exon.307730 chr3 191983604 191984192 Zm00004b018702c 191982538 191984192 Zm00004b018702c Zm00004b018702,Zm00004b018703 simMerged
exon.307757 chr3 191993159 191993583 Zm00004b018705 191993159 191995383 Zm00004b018704c Zm00004b018704,Zm00004b018705 simMerged
exon.307757 chr3 191993159 191993583 Zm00004b018704c 191993159 191995383 Zm00004b018704c Zm00004b018704,Zm00004b018705 simMerged
exon.307758 chr3 191994784 191995383 Zm00004b018705 191993159 191995383 Zm00004b018704c Zm00004b018704,Zm00004b018705 simMerged
exon.307758 chr3 191994784 191995383 Zm00004b018704c 191993159 191995383 Zm00004b018704c Zm00004b018704,Zm00004b018705 simMerged
exon.307787 chr3 192049676 192050361 Zm00004b018709 192049676 192052721 Zm00004b018708c Zm00004b018708,Zm00004b018709 simMerged
exon.307787 chr3 192049676 192050361 Zm00004b018708c 192049676 192052721 Zm00004b018708c Zm00004b018708,Zm00004b018709 simMerged
exon.307788 chr3 192051244 192051638 Zm00004b018709 192049676 192052721 Zm00004b018708c Zm00004b018708,Zm00004b018709 simMerged
exon.307788 chr3 192051244 192051638 Zm00004b018708c 192049676 192052721 Zm00004b018708c Zm00004b018708,Zm00004b018709 simMerged
exon.307789 chr3 192051781 192052721 Zm00004b018709 192049676 192052721 Zm00004b018708c Zm00004b018708,Zm00004b018709 simMerged
exon.307789 chr3 192051781 192052721 Zm00004b018708c 192049676 192052721 Zm00004b018708c Zm00004b018708,Zm00004b018709 simMerged
exon.307830 chr3 192073095 192073194 Zm00004b018713 192073095 192076952 Zm00004b018712c Zm00004b018712,Zm00004b018713 simMerged
exon.307830 chr3 192073095 192073194 Zm00004b018712c 192073095 192076952 Zm00004b018712c Zm00004b018712,Zm00004b018713 simMerged
exon.307831 chr3 192074196 192074276 Zm00004b018713 192073095 192076952 Zm00004b018712c Zm00004b018712,Zm00004b018713 simMerged
exon.307831 chr3 192074196 192074276 Zm00004b018712c 192073095 192076952 Zm00004b018712c Zm00004b018712,Zm00004b018713 simMerged
exon.307832 chr3 192075943 192075992 Zm00004b018713 192073095 192076952 Zm00004b018712c Zm00004b018712,Zm00004b018713 simMerged
exon.307832 chr3 192075943 192075992 Zm00004b018712c 192073095 192076952 Zm00004b018712c Zm00004b018712,Zm00004b018713 simMerged
exon.307833 chr3 192076767 192076952 Zm00004b018713 192073095 192076952 Zm00004b018712c Zm00004b018712,Zm00004b018713 simMerged
exon.307833 chr3 192076767 192076952 Zm00004b018712c 192073095 192076952 Zm00004b018712c Zm00004b018712,Zm00004b018713 simMerged
exon.307852 chr3 192114617 192115480 Zm00004b018715 192114617 192115480 Zm00004b018714c Zm00004b018714,Zm00004b018715 simMerged
exon.307852 chr3 192114617 192115480 Zm00004b018714c 192114617 192115480 Zm00004b018714c Zm00004b018714,Zm00004b018715 simMerged
exon.307906 chr3 192133541 192133980 Zm00004b018718 192133541 192128155 Zm00004b018717c Zm00004b018717,Zm00004b018718 simMerged
exon.307906 chr3 192133541 192133980 Zm00004b018717c 192133541 192128155 Zm00004b018717c Zm00004b018717,Zm00004b018718 simMerged
exon.307907 chr3 192132107 192132202 Zm00004b018718 192133541 192128155 Zm00004b018717c Zm00004b018717,Zm00004b018718 simMerged
exon.307907 chr3 192132107 192132202 Zm00004b018717c 192133541 192128155 Zm00004b018717c Zm00004b018717,Zm00004b018718 simMerged
exon.307908 chr3 192131935 192132003 Zm00004b018718 192133541 192128155 Zm00004b018717c Zm00004b018717,Zm00004b018718 simMerged
exon.307908 chr3 192131935 192132003 Zm00004b018717c 192133541 192128155 Zm00004b018717c Zm00004b018717,Zm00004b018718 simMerged
exon.307909 chr3 192131239 192131343 Zm00004b018718 192133541 192128155 Zm00004b018717c Zm00004b018717,Zm00004b018718 simMerged
exon.307909 chr3 192131239 192131343 Zm00004b018717c 192133541 192128155 Zm00004b018717c Zm00004b018717,Zm00004b018718 simMerged
exon.307910 chr3 192131080 192131136 Zm00004b018718 192133541 192128155 Zm00004b018717c Zm00004b018717,Zm00004b018718 simMerged
exon.307910 chr3 192131080 192131136 Zm00004b018717c 192133541 192128155 Zm00004b018717c Zm00004b018717,Zm00004b018718 simMerged
exon.307911 chr3 192130762 192130962 Zm00004b018718 192133541 192128155 Zm00004b018717c Zm00004b018717,Zm00004b018718 simMerged
exon.307911 chr3 192130762 192130962 Zm00004b018717c 192133541 192128155 Zm00004b018717c Zm00004b018717,Zm00004b018718 simMerged
exon.307912 chr3 192129977 192130069 Zm00004b018718 192133541 192128155 Zm00004b018717c Zm00004b018717,Zm00004b018718 simMerged
exon.307912 chr3 192129977 192130069 Zm00004b018717c 192133541 192128155 Zm00004b018717c Zm00004b018717,Zm00004b018718 simMerged
exon.307913 chr3 192129808 192129907 Zm00004b018718 192133541 192128155 Zm00004b018717c Zm00004b018717,Zm00004b018718 simMerged
exon.307913 chr3 192129808 192129907 Zm00004b018717c 192133541 192128155 Zm00004b018717c Zm00004b018717,Zm00004b018718 simMerged
exon.307914 chr3 192129607 192129706 Zm00004b018718 192133541 192128155 Zm00004b018717c Zm00004b018717,Zm00004b018718 simMerged
exon.307914 chr3 192129607 192129706 Zm00004b018717c 192133541 192128155 Zm00004b018717c Zm00004b018717,Zm00004b018718 simMerged
exon.307915 chr3 192128331 192128416 Zm00004b018718 192133541 192128155 Zm00004b018717c Zm00004b018717,Zm00004b018718 simMerged
exon.307915 chr3 192128331 192128416 Zm00004b018717c 192133541 192128155 Zm00004b018717c Zm00004b018717,Zm00004b018718 simMerged
exon.307916 chr3 192127518 192128155 Zm00004b018718 192133541 192128155 Zm00004b018717c Zm00004b018717,Zm00004b018718 simMerged
exon.307916 chr3 192127518 192128155 Zm00004b018717c 192133541 192128155 Zm00004b018717c Zm00004b018717,Zm00004b018718 simMerged
exon.308131 chr3 192610052 192610951 Zm00004b018731 192610052 192610951 Zm00004b018730c Zm00004b018730,Zm00004b018731 simMerged
exon.308131 chr3 192610052 192610951 Zm00004b018730c 192610052 192610951 Zm00004b018730c Zm00004b018730,Zm00004b018731 simMerged
exon.308144 chr3 192739843 192741078 Zm00004b018733 192739843 192741078 Zm00004b018732c Zm00004b018732,Zm00004b018733 simMerged
exon.308144 chr3 192739843 192741078 Zm00004b018732c 192739843 192741078 Zm00004b018732c Zm00004b018732,Zm00004b018733 simMerged
exon.308218 chr3 192790800 192791339 Zm00004b018739 192790800 192791339 Zm00004b018738c Zm00004b018738,Zm00004b018739 simMerged
exon.308218 chr3 192790800 192791339 Zm00004b018738c 192790800 192791339 Zm00004b018738c Zm00004b018738,Zm00004b018739 simMerged
exon.308285 chr3 193064956 193065520 Zm00004b018743 193064956 193070766 Zm00004b018742c Zm00004b018742,Zm00004b018743 simMerged
exon.308285 chr3 193064956 193065520 Zm00004b018742c 193064956 193070766 Zm00004b018742c Zm00004b018742,Zm00004b018743 simMerged
exon.308286 chr3 193066168 193066241 Zm00004b018743 193064956 193070766 Zm00004b018742c Zm00004b018742,Zm00004b018743 simMerged
exon.308286 chr3 193066168 193066241 Zm00004b018742c 193064956 193070766 Zm00004b018742c Zm00004b018742,Zm00004b018743 simMerged
exon.308287 chr3 193066323 193066430 Zm00004b018743 193064956 193070766 Zm00004b018742c Zm00004b018742,Zm00004b018743 simMerged
exon.308287 chr3 193066323 193066430 Zm00004b018742c 193064956 193070766 Zm00004b018742c Zm00004b018742,Zm00004b018743 simMerged
exon.308288 chr3 193070279 193070766 Zm00004b018743 193064956 193070766 Zm00004b018742c Zm00004b018742,Zm00004b018743 simMerged
exon.308288 chr3 193070279 193070766 Zm00004b018742c 193064956 193070766 Zm00004b018742c Zm00004b018742,Zm00004b018743 simMerged
exon.308384 chr3 193314988 193315488 Zm00004b018747 193314988 193315488 Zm00004b018746c Zm00004b018746,Zm00004b018747 simMerged
exon.308384 chr3 193314988 193315488 Zm00004b018746c 193314988 193315488 Zm00004b018746c Zm00004b018746,Zm00004b018747 simMerged
exon.308472 chr3 193750653 193751449 Zm00004b018756 193750653 193752019 Zm00004b018755c Zm00004b018755,Zm00004b018756 simMerged
exon.308472 chr3 193750653 193751449 Zm00004b018755c 193750653 193752019 Zm00004b018755c Zm00004b018755,Zm00004b018756 simMerged
exon.308473 chr3 193751543 193751681 Zm00004b018756 193750653 193752019 Zm00004b018755c Zm00004b018755,Zm00004b018756 simMerged
exon.308473 chr3 193751543 193751681 Zm00004b018755c 193750653 193752019 Zm00004b018755c Zm00004b018755,Zm00004b018756 simMerged
exon.308474 chr3 193751768 193752019 Zm00004b018756 193750653 193752019 Zm00004b018755c Zm00004b018755,Zm00004b018756 simMerged
exon.308474 chr3 193751768 193752019 Zm00004b018755c 193750653 193752019 Zm00004b018755c Zm00004b018755,Zm00004b018756 simMerged
exon.308572 chr3 193979373 193981401 Zm00004b018765 193979373 193981668 Zm00004b018764c Zm00004b018764,Zm00004b018765 simMerged
exon.308572 chr3 193979373 193981401 Zm00004b018764c 193979373 193981668 Zm00004b018764c Zm00004b018764,Zm00004b018765 simMerged
exon.308573 chr3 193981475 193981560 Zm00004b018765 193979373 193981668 Zm00004b018764c Zm00004b018764,Zm00004b018765 simMerged
exon.308573 chr3 193981475 193981560 Zm00004b018764c 193979373 193981668 Zm00004b018764c Zm00004b018764,Zm00004b018765 simMerged
exon.308574 chr3 193981606 193981668 Zm00004b018765 193979373 193981668 Zm00004b018764c Zm00004b018764,Zm00004b018765 simMerged
exon.308574 chr3 193981606 193981668 Zm00004b018764c 193979373 193981668 Zm00004b018764c Zm00004b018764,Zm00004b018765 simMerged
exon.308621 chr3 194077538 194078196 Zm00004b018769 194077538 194077427 Zm00004b018768c Zm00004b018768,Zm00004b018769 simMerged
exon.308621 chr3 194077538 194078196 Zm00004b018768c 194077538 194077427 Zm00004b018768c Zm00004b018768,Zm00004b018769 simMerged
exon.308622 chr3 194077004 194077427 Zm00004b018769 194077538 194077427 Zm00004b018768c Zm00004b018768,Zm00004b018769 simMerged
exon.308622 chr3 194077004 194077427 Zm00004b018768c 194077538 194077427 Zm00004b018768c Zm00004b018768,Zm00004b018769 simMerged
exon.308631 chr3 194127808 194127972 Zm00004b018771 194127808 194124705 Zm00004b018770c Zm00004b018770,Zm00004b018771 simMerged
exon.308631 chr3 194127808 194127972 Zm00004b018770c 194127808 194124705 Zm00004b018770c Zm00004b018770,Zm00004b018771 simMerged
exon.308632 chr3 194124412 194124705 Zm00004b018771 194127808 194124705 Zm00004b018770c Zm00004b018770,Zm00004b018771 simMerged
exon.308632 chr3 194124412 194124705 Zm00004b018770c 194127808 194124705 Zm00004b018770c Zm00004b018770,Zm00004b018771 simMerged
exon.308653 chr3 194199586 194200418 Zm00004b018773 194199586 194205790 Zm00004b018772c Zm00004b018772,Zm00004b018773 simMerged
exon.308653 chr3 194199586 194200418 Zm00004b018772c 194199586 194205790 Zm00004b018772c Zm00004b018772,Zm00004b018773 simMerged
exon.308654 chr3 194201761 194202222 Zm00004b018773 194199586 194205790 Zm00004b018772c Zm00004b018772,Zm00004b018773 simMerged
exon.308654 chr3 194201761 194202222 Zm00004b018772c 194199586 194205790 Zm00004b018772c Zm00004b018772,Zm00004b018773 simMerged
exon.308655 chr3 194202296 194202712 Zm00004b018773 194199586 194205790 Zm00004b018772c Zm00004b018772,Zm00004b018773 simMerged
exon.308655 chr3 194202296 194202712 Zm00004b018772c 194199586 194205790 Zm00004b018772c Zm00004b018772,Zm00004b018773 simMerged
exon.308656 chr3 194203323 194203553 Zm00004b018773 194199586 194205790 Zm00004b018772c Zm00004b018772,Zm00004b018773 simMerged
exon.308656 chr3 194203323 194203553 Zm00004b018772c 194199586 194205790 Zm00004b018772c Zm00004b018772,Zm00004b018773 simMerged
exon.308657 chr3 194203631 194204455 Zm00004b018773 194199586 194205790 Zm00004b018772c Zm00004b018772,Zm00004b018773 simMerged
exon.308657 chr3 194203631 194204455 Zm00004b018772c 194199586 194205790 Zm00004b018772c Zm00004b018772,Zm00004b018773 simMerged
exon.308658 chr3 194204562 194204728 Zm00004b018773 194199586 194205790 Zm00004b018772c Zm00004b018772,Zm00004b018773 simMerged
exon.308658 chr3 194204562 194204728 Zm00004b018772c 194199586 194205790 Zm00004b018772c Zm00004b018772,Zm00004b018773 simMerged
exon.308659 chr3 194204936 194205267 Zm00004b018773 194199586 194205790 Zm00004b018772c Zm00004b018772,Zm00004b018773 simMerged
exon.308659 chr3 194204936 194205267 Zm00004b018772c 194199586 194205790 Zm00004b018772c Zm00004b018772,Zm00004b018773 simMerged
exon.308660 chr3 194205407 194205790 Zm00004b018773 194199586 194205790 Zm00004b018772c Zm00004b018772,Zm00004b018773 simMerged
exon.308660 chr3 194205407 194205790 Zm00004b018772c 194199586 194205790 Zm00004b018772c Zm00004b018772,Zm00004b018773 simMerged
exon.308817 chr3 194645030 194647350 Zm00004b018782 194645030 194644116 Zm00004b018781c Zm00004b018781,Zm00004b018782 simMerged
exon.308817 chr3 194645030 194647350 Zm00004b018781c 194645030 194644116 Zm00004b018781c Zm00004b018781,Zm00004b018782 simMerged
exon.308818 chr3 194644609 194644871 Zm00004b018782 194645030 194644116 Zm00004b018781c Zm00004b018781,Zm00004b018782 simMerged
exon.308818 chr3 194644609 194644871 Zm00004b018781c 194645030 194644116 Zm00004b018781c Zm00004b018781,Zm00004b018782 simMerged
exon.308819 chr3 194644141 194644499 Zm00004b018782 194645030 194644116 Zm00004b018781c Zm00004b018781,Zm00004b018782 simMerged
exon.308819 chr3 194644141 194644499 Zm00004b018781c 194645030 194644116 Zm00004b018781c Zm00004b018781,Zm00004b018782 simMerged
exon.308820 chr3 194644006 194644116 Zm00004b018782 194645030 194644116 Zm00004b018781c Zm00004b018781,Zm00004b018782 simMerged
exon.308820 chr3 194644006 194644116 Zm00004b018781c 194645030 194644116 Zm00004b018781c Zm00004b018781,Zm00004b018782 simMerged
exon.308836 chr3 194751397 194751519 Zm00004b018784 194751397 194756597 Zm00004b018783c Zm00004b018783,Zm00004b018784 simMerged
exon.308836 chr3 194751397 194751519 Zm00004b018783c 194751397 194756597 Zm00004b018783c Zm00004b018783,Zm00004b018784 simMerged
exon.308837 chr3 194755778 194755867 Zm00004b018784 194751397 194756597 Zm00004b018783c Zm00004b018783,Zm00004b018784 simMerged
exon.308837 chr3 194755778 194755867 Zm00004b018783c 194751397 194756597 Zm00004b018783c Zm00004b018783,Zm00004b018784 simMerged
exon.308838 chr3 194755959 194756182 Zm00004b018784 194751397 194756597 Zm00004b018783c Zm00004b018783,Zm00004b018784 simMerged
exon.308838 chr3 194755959 194756182 Zm00004b018783c 194751397 194756597 Zm00004b018783c Zm00004b018783,Zm00004b018784 simMerged
exon.308839 chr3 194756407 194756597 Zm00004b018784 194751397 194756597 Zm00004b018783c Zm00004b018783,Zm00004b018784 simMerged
exon.308839 chr3 194756407 194756597 Zm00004b018783c 194751397 194756597 Zm00004b018783c Zm00004b018783,Zm00004b018784 simMerged
exon.309074 chr3 195103006 195104150 Zm00004b018795 195103006 195109554 Zm00004b018794c Zm00004b018794,Zm00004b018795 simMerged
exon.309074 chr3 195103006 195104150 Zm00004b018794c 195103006 195109554 Zm00004b018794c Zm00004b018794,Zm00004b018795 simMerged
exon.309075 chr3 195104278 195104400 Zm00004b018795 195103006 195109554 Zm00004b018794c Zm00004b018794,Zm00004b018795 simMerged
exon.309075 chr3 195104278 195104400 Zm00004b018794c 195103006 195109554 Zm00004b018794c Zm00004b018794,Zm00004b018795 simMerged
exon.309076 chr3 195104524 195104652 Zm00004b018795 195103006 195109554 Zm00004b018794c Zm00004b018794,Zm00004b018795 simMerged
exon.309076 chr3 195104524 195104652 Zm00004b018794c 195103006 195109554 Zm00004b018794c Zm00004b018794,Zm00004b018795 simMerged
exon.309077 chr3 195105136 195105221 Zm00004b018795 195103006 195109554 Zm00004b018794c Zm00004b018794,Zm00004b018795 simMerged
exon.309077 chr3 195105136 195105221 Zm00004b018794c 195103006 195109554 Zm00004b018794c Zm00004b018794,Zm00004b018795 simMerged
exon.309078 chr3 195105318 195105441 Zm00004b018795 195103006 195109554 Zm00004b018794c Zm00004b018794,Zm00004b018795 simMerged
exon.309078 chr3 195105318 195105441 Zm00004b018794c 195103006 195109554 Zm00004b018794c Zm00004b018794,Zm00004b018795 simMerged
exon.309079 chr3 195106387 195106435 Zm00004b018795 195103006 195109554 Zm00004b018794c Zm00004b018794,Zm00004b018795 simMerged
exon.309079 chr3 195106387 195106435 Zm00004b018794c 195103006 195109554 Zm00004b018794c Zm00004b018794,Zm00004b018795 simMerged
exon.309080 chr3 195107112 195107194 Zm00004b018795 195103006 195109554 Zm00004b018794c Zm00004b018794,Zm00004b018795 simMerged
exon.309080 chr3 195107112 195107194 Zm00004b018794c 195103006 195109554 Zm00004b018794c Zm00004b018794,Zm00004b018795 simMerged
exon.309081 chr3 195107323 195107390 Zm00004b018795 195103006 195109554 Zm00004b018794c Zm00004b018794,Zm00004b018795 simMerged
exon.309081 chr3 195107323 195107390 Zm00004b018794c 195103006 195109554 Zm00004b018794c Zm00004b018794,Zm00004b018795 simMerged
exon.309082 chr3 195107473 195107646 Zm00004b018795 195103006 195109554 Zm00004b018794c Zm00004b018794,Zm00004b018795 simMerged
exon.309082 chr3 195107473 195107646 Zm00004b018794c 195103006 195109554 Zm00004b018794c Zm00004b018794,Zm00004b018795 simMerged
exon.309083 chr3 195108217 195108304 Zm00004b018795 195103006 195109554 Zm00004b018794c Zm00004b018794,Zm00004b018795 simMerged
exon.309083 chr3 195108217 195108304 Zm00004b018794c 195103006 195109554 Zm00004b018794c Zm00004b018794,Zm00004b018795 simMerged
exon.309084 chr3 195108451 195108570 Zm00004b018795 195103006 195109554 Zm00004b018794c Zm00004b018794,Zm00004b018795 simMerged
exon.309084 chr3 195108451 195108570 Zm00004b018794c 195103006 195109554 Zm00004b018794c Zm00004b018794,Zm00004b018795 simMerged
exon.309085 chr3 195108856 195109554 Zm00004b018795 195103006 195109554 Zm00004b018794c Zm00004b018794,Zm00004b018795 simMerged
exon.309085 chr3 195108856 195109554 Zm00004b018794c 195103006 195109554 Zm00004b018794c Zm00004b018794,Zm00004b018795 simMerged
exon.309138 chr3 195162735 195162998 Zm00004b018797 195162735 195162998 Zm00004b018796c Zm00004b018796,Zm00004b018797 simMerged
exon.309138 chr3 195162735 195162998 Zm00004b018796c 195162735 195162998 Zm00004b018796c Zm00004b018796,Zm00004b018797 simMerged
exon.309203 chr3 195246041 195248605 Zm00004b018799 195246041 195250696 Zm00004b018798c Zm00004b018798,Zm00004b018799 simMerged
exon.309203 chr3 195246041 195248605 Zm00004b018798c 195246041 195250696 Zm00004b018798c Zm00004b018798,Zm00004b018799 simMerged
exon.309204 chr3 195248857 195248987 Zm00004b018799 195246041 195250696 Zm00004b018798c Zm00004b018798,Zm00004b018799 simMerged
exon.309204 chr3 195248857 195248987 Zm00004b018798c 195246041 195250696 Zm00004b018798c Zm00004b018798,Zm00004b018799 simMerged
exon.309205 chr3 195249757 195250696 Zm00004b018799 195246041 195250696 Zm00004b018798c Zm00004b018798,Zm00004b018799 simMerged
exon.309205 chr3 195249757 195250696 Zm00004b018798c 195246041 195250696 Zm00004b018798c Zm00004b018798,Zm00004b018799 simMerged
exon.309239 chr3 195267120 195267761 Zm00004b018801 195267120 195267761 Zm00004b018800c Zm00004b018800,Zm00004b018801 simMerged
exon.309239 chr3 195267120 195267761 Zm00004b018800c 195267120 195267761 Zm00004b018800c Zm00004b018800,Zm00004b018801 simMerged
exon.309330 chr3 195477820 195477904 Zm00004b018807 195477820 195480037 Zm00004b018806c Zm00004b018806,Zm00004b018807 simMerged
exon.309330 chr3 195477820 195477904 Zm00004b018806c 195477820 195480037 Zm00004b018806c Zm00004b018806,Zm00004b018807 simMerged
exon.309331 chr3 195478162 195478304 Zm00004b018807 195477820 195480037 Zm00004b018806c Zm00004b018806,Zm00004b018807 simMerged
exon.309331 chr3 195478162 195478304 Zm00004b018806c 195477820 195480037 Zm00004b018806c Zm00004b018806,Zm00004b018807 simMerged
exon.309332 chr3 195478421 195479432 Zm00004b018807 195477820 195480037 Zm00004b018806c Zm00004b018806,Zm00004b018807 simMerged
exon.309332 chr3 195478421 195479432 Zm00004b018806c 195477820 195480037 Zm00004b018806c Zm00004b018806,Zm00004b018807 simMerged
exon.309333 chr3 195479575 195479900 Zm00004b018807 195477820 195480037 Zm00004b018806c Zm00004b018806,Zm00004b018807 simMerged
exon.309333 chr3 195479575 195479900 Zm00004b018806c 195477820 195480037 Zm00004b018806c Zm00004b018806,Zm00004b018807 simMerged
exon.309334 chr3 195479951 195480037 Zm00004b018807 195477820 195480037 Zm00004b018806c Zm00004b018806,Zm00004b018807 simMerged
exon.309334 chr3 195479951 195480037 Zm00004b018806c 195477820 195480037 Zm00004b018806c Zm00004b018806,Zm00004b018807 simMerged
exon.309446 chr3 195615900 195616311 Zm00004b018811 195615900 195615733 Zm00004b018810c Zm00004b018810,Zm00004b018811 simMerged
exon.309446 chr3 195615900 195616311 Zm00004b018810c 195615900 195615733 Zm00004b018810c Zm00004b018810,Zm00004b018811 simMerged
exon.309447 chr3 195615069 195615733 Zm00004b018811 195615900 195615733 Zm00004b018810c Zm00004b018810,Zm00004b018811 simMerged
exon.309447 chr3 195615069 195615733 Zm00004b018810c 195615900 195615733 Zm00004b018810c Zm00004b018810,Zm00004b018811 simMerged
exon.309571 chr3 195827959 195828587 Zm00004b018817 195827959 195825945 Zm00004b018816c Zm00004b018816,Zm00004b018817 simMerged
exon.309571 chr3 195827959 195828587 Zm00004b018816c 195827959 195825945 Zm00004b018816c Zm00004b018816,Zm00004b018817 simMerged
exon.309572 chr3 195827784 195827853 Zm00004b018817 195827959 195825945 Zm00004b018816c Zm00004b018816,Zm00004b018817 simMerged
exon.309572 chr3 195827784 195827853 Zm00004b018816c 195827959 195825945 Zm00004b018816c Zm00004b018816,Zm00004b018817 simMerged
exon.309573 chr3 195827380 195827528 Zm00004b018817 195827959 195825945 Zm00004b018816c Zm00004b018816,Zm00004b018817 simMerged
exon.309573 chr3 195827380 195827528 Zm00004b018816c 195827959 195825945 Zm00004b018816c Zm00004b018816,Zm00004b018817 simMerged
exon.309574 chr3 195826670 195827270 Zm00004b018817 195827959 195825945 Zm00004b018816c Zm00004b018816,Zm00004b018817 simMerged
exon.309574 chr3 195826670 195827270 Zm00004b018816c 195827959 195825945 Zm00004b018816c Zm00004b018816,Zm00004b018817 simMerged
exon.309575 chr3 195826451 195826570 Zm00004b018817 195827959 195825945 Zm00004b018816c Zm00004b018816,Zm00004b018817 simMerged
exon.309575 chr3 195826451 195826570 Zm00004b018816c 195827959 195825945 Zm00004b018816c Zm00004b018816,Zm00004b018817 simMerged
exon.309576 chr3 195825359 195825945 Zm00004b018817 195827959 195825945 Zm00004b018816c Zm00004b018816,Zm00004b018817 simMerged
exon.309576 chr3 195825359 195825945 Zm00004b018816c 195827959 195825945 Zm00004b018816c Zm00004b018816,Zm00004b018817 simMerged
exon.309639 chr3 195972348 195972505 Zm00004b018821 195972348 195992807 Zm00004b018820c Zm00004b018820,Zm00004b018821 simMerged
exon.309639 chr3 195972348 195972505 Zm00004b018820c 195972348 195992807 Zm00004b018820c Zm00004b018820,Zm00004b018821 simMerged
exon.309640 chr3 195973457 195973499 Zm00004b018821 195972348 195992807 Zm00004b018820c Zm00004b018820,Zm00004b018821 simMerged
exon.309640 chr3 195973457 195973499 Zm00004b018820c 195972348 195992807 Zm00004b018820c Zm00004b018820,Zm00004b018821 simMerged
exon.309641 chr3 195974316 195974398 Zm00004b018821 195972348 195992807 Zm00004b018820c Zm00004b018820,Zm00004b018821 simMerged
exon.309641 chr3 195974316 195974398 Zm00004b018820c 195972348 195992807 Zm00004b018820c Zm00004b018820,Zm00004b018821 simMerged
exon.309642 chr3 195981716 195981778 Zm00004b018821 195972348 195992807 Zm00004b018820c Zm00004b018820,Zm00004b018821 simMerged
exon.309642 chr3 195981716 195981778 Zm00004b018820c 195972348 195992807 Zm00004b018820c Zm00004b018820,Zm00004b018821 simMerged
exon.309643 chr3 195981855 195981929 Zm00004b018821 195972348 195992807 Zm00004b018820c Zm00004b018820,Zm00004b018821 simMerged
exon.309643 chr3 195981855 195981929 Zm00004b018820c 195972348 195992807 Zm00004b018820c Zm00004b018820,Zm00004b018821 simMerged
exon.309644 chr3 195982290 195982412 Zm00004b018821 195972348 195992807 Zm00004b018820c Zm00004b018820,Zm00004b018821 simMerged
exon.309644 chr3 195982290 195982412 Zm00004b018820c 195972348 195992807 Zm00004b018820c Zm00004b018820,Zm00004b018821 simMerged
exon.309645 chr3 195982623 195982861 Zm00004b018821 195972348 195992807 Zm00004b018820c Zm00004b018820,Zm00004b018821 simMerged
exon.309645 chr3 195982623 195982861 Zm00004b018820c 195972348 195992807 Zm00004b018820c Zm00004b018820,Zm00004b018821 simMerged
exon.309646 chr3 195982962 195983006 Zm00004b018821 195972348 195992807 Zm00004b018820c Zm00004b018820,Zm00004b018821 simMerged
exon.309646 chr3 195982962 195983006 Zm00004b018820c 195972348 195992807 Zm00004b018820c Zm00004b018820,Zm00004b018821 simMerged
exon.309647 chr3 195988483 195988549 Zm00004b018821 195972348 195992807 Zm00004b018820c Zm00004b018820,Zm00004b018821 simMerged
exon.309647 chr3 195988483 195988549 Zm00004b018820c 195972348 195992807 Zm00004b018820c Zm00004b018820,Zm00004b018821 simMerged
exon.309648 chr3 195988909 195988980 Zm00004b018821 195972348 195992807 Zm00004b018820c Zm00004b018820,Zm00004b018821 simMerged
exon.309648 chr3 195988909 195988980 Zm00004b018820c 195972348 195992807 Zm00004b018820c Zm00004b018820,Zm00004b018821 simMerged
exon.309649 chr3 195989136 195989374 Zm00004b018821 195972348 195992807 Zm00004b018820c Zm00004b018820,Zm00004b018821 simMerged
exon.309649 chr3 195989136 195989374 Zm00004b018820c 195972348 195992807 Zm00004b018820c Zm00004b018820,Zm00004b018821 simMerged
exon.309650 chr3 195989436 195989493 Zm00004b018821 195972348 195992807 Zm00004b018820c Zm00004b018820,Zm00004b018821 simMerged
exon.309650 chr3 195989436 195989493 Zm00004b018820c 195972348 195992807 Zm00004b018820c Zm00004b018820,Zm00004b018821 simMerged
exon.309651 chr3 195990951 195991025 Zm00004b018821 195972348 195992807 Zm00004b018820c Zm00004b018820,Zm00004b018821 simMerged
exon.309651 chr3 195990951 195991025 Zm00004b018820c 195972348 195992807 Zm00004b018820c Zm00004b018820,Zm00004b018821 simMerged
exon.309652 chr3 195991124 195991333 Zm00004b018821 195972348 195992807 Zm00004b018820c Zm00004b018820,Zm00004b018821 simMerged
exon.309652 chr3 195991124 195991333 Zm00004b018820c 195972348 195992807 Zm00004b018820c Zm00004b018820,Zm00004b018821 simMerged
exon.309653 chr3 195992455 195992807 Zm00004b018821 195972348 195992807 Zm00004b018820c Zm00004b018820,Zm00004b018821 simMerged
exon.309653 chr3 195992455 195992807 Zm00004b018820c 195972348 195992807 Zm00004b018820c Zm00004b018820,Zm00004b018821 simMerged
exon.309715 chr3 196120370 196122691 Zm00004b018823 196120370 196116817 Zm00004b018822c Zm00004b018822,Zm00004b018823 simMerged
exon.309715 chr3 196120370 196122691 Zm00004b018822c 196120370 196116817 Zm00004b018822c Zm00004b018822,Zm00004b018823 simMerged
exon.309716 chr3 196119597 196119791 Zm00004b018823 196120370 196116817 Zm00004b018822c Zm00004b018822,Zm00004b018823 simMerged
exon.309716 chr3 196119597 196119791 Zm00004b018822c 196120370 196116817 Zm00004b018822c Zm00004b018822,Zm00004b018823 simMerged
exon.309717 chr3 196118668 196118972 Zm00004b018823 196120370 196116817 Zm00004b018822c Zm00004b018822,Zm00004b018823 simMerged
exon.309717 chr3 196118668 196118972 Zm00004b018822c 196120370 196116817 Zm00004b018822c Zm00004b018822,Zm00004b018823 simMerged
exon.309718 chr3 196118368 196118553 Zm00004b018823 196120370 196116817 Zm00004b018822c Zm00004b018822,Zm00004b018823 simMerged
exon.309718 chr3 196118368 196118553 Zm00004b018822c 196120370 196116817 Zm00004b018822c Zm00004b018822,Zm00004b018823 simMerged
exon.309719 chr3 196117280 196117457 Zm00004b018823 196120370 196116817 Zm00004b018822c Zm00004b018822,Zm00004b018823 simMerged
exon.309719 chr3 196117280 196117457 Zm00004b018822c 196120370 196116817 Zm00004b018822c Zm00004b018822,Zm00004b018823 simMerged
exon.309720 chr3 196115835 196116817 Zm00004b018823 196120370 196116817 Zm00004b018822c Zm00004b018822,Zm00004b018823 simMerged
exon.309720 chr3 196115835 196116817 Zm00004b018822c 196120370 196116817 Zm00004b018822c Zm00004b018822,Zm00004b018823 simMerged
exon.310174 chr3 196806382 196806615 Zm00004b018838 196806382 196808079 Zm00004b018837c Zm00004b018837,Zm00004b018838 simMerged
exon.310174 chr3 196806382 196806615 Zm00004b018837c 196806382 196808079 Zm00004b018837c Zm00004b018837,Zm00004b018838 simMerged
exon.310175 chr3 196806745 196806801 Zm00004b018838 196806382 196808079 Zm00004b018837c Zm00004b018837,Zm00004b018838 simMerged
exon.310175 chr3 196806745 196806801 Zm00004b018837c 196806382 196808079 Zm00004b018837c Zm00004b018837,Zm00004b018838 simMerged
exon.310176 chr3 196806918 196807117 Zm00004b018838 196806382 196808079 Zm00004b018837c Zm00004b018837,Zm00004b018838 simMerged
exon.310176 chr3 196806918 196807117 Zm00004b018837c 196806382 196808079 Zm00004b018837c Zm00004b018837,Zm00004b018838 simMerged
exon.310177 chr3 196807204 196807333 Zm00004b018838 196806382 196808079 Zm00004b018837c Zm00004b018837,Zm00004b018838 simMerged
exon.310177 chr3 196807204 196807333 Zm00004b018837c 196806382 196808079 Zm00004b018837c Zm00004b018837,Zm00004b018838 simMerged
exon.310178 chr3 196807429 196807632 Zm00004b018838 196806382 196808079 Zm00004b018837c Zm00004b018837,Zm00004b018838 simMerged
exon.310178 chr3 196807429 196807632 Zm00004b018837c 196806382 196808079 Zm00004b018837c Zm00004b018837,Zm00004b018838 simMerged
exon.310179 chr3 196807720 196807763 Zm00004b018838 196806382 196808079 Zm00004b018837c Zm00004b018837,Zm00004b018838 simMerged
exon.310179 chr3 196807720 196807763 Zm00004b018837c 196806382 196808079 Zm00004b018837c Zm00004b018837,Zm00004b018838 simMerged
exon.310180 chr3 196807857 196808079 Zm00004b018838 196806382 196808079 Zm00004b018837c Zm00004b018837,Zm00004b018838 simMerged
exon.310180 chr3 196807857 196808079 Zm00004b018837c 196806382 196808079 Zm00004b018837c Zm00004b018837,Zm00004b018838 simMerged
exon.310946 chr3 197309972 197310310 Zm00004b018843 197309972 197311494 Zm00004b018842c Zm00004b018842,Zm00004b018843 simMerged
exon.310946 chr3 197309972 197310310 Zm00004b018842c 197309972 197311494 Zm00004b018842c Zm00004b018842,Zm00004b018843 simMerged
exon.310947 chr3 197311222 197311494 Zm00004b018843 197309972 197311494 Zm00004b018842c Zm00004b018842,Zm00004b018843 simMerged
exon.310947 chr3 197311222 197311494 Zm00004b018842c 197309972 197311494 Zm00004b018842c Zm00004b018842,Zm00004b018843 simMerged
exon.311040 chr3 197669140 197669420 Zm00004b018847 197669140 197700900 Zm00004b018846c Zm00004b018846,Zm00004b018847 simMerged
exon.311040 chr3 197669140 197669420 Zm00004b018846c 197669140 197700900 Zm00004b018846c Zm00004b018846,Zm00004b018847 simMerged
exon.311041 chr3 197669592 197669691 Zm00004b018847 197669140 197700900 Zm00004b018846c Zm00004b018846,Zm00004b018847 simMerged
exon.311041 chr3 197669592 197669691 Zm00004b018846c 197669140 197700900 Zm00004b018846c Zm00004b018846,Zm00004b018847 simMerged
exon.311042 chr3 197670469 197670662 Zm00004b018847 197669140 197700900 Zm00004b018846c Zm00004b018846,Zm00004b018847 simMerged
exon.311042 chr3 197670469 197670662 Zm00004b018846c 197669140 197700900 Zm00004b018846c Zm00004b018846,Zm00004b018847 simMerged
exon.311043 chr3 197670748 197670905 Zm00004b018847 197669140 197700900 Zm00004b018846c Zm00004b018846,Zm00004b018847 simMerged
exon.311043 chr3 197670748 197670905 Zm00004b018846c 197669140 197700900 Zm00004b018846c Zm00004b018846,Zm00004b018847 simMerged
exon.311044 chr3 197672915 197673180 Zm00004b018847 197669140 197700900 Zm00004b018846c Zm00004b018846,Zm00004b018847 simMerged
exon.311044 chr3 197672915 197673180 Zm00004b018846c 197669140 197700900 Zm00004b018846c Zm00004b018846,Zm00004b018847 simMerged
exon.311045 chr3 197673254 197673472 Zm00004b018847 197669140 197700900 Zm00004b018846c Zm00004b018846,Zm00004b018847 simMerged
exon.311045 chr3 197673254 197673472 Zm00004b018846c 197669140 197700900 Zm00004b018846c Zm00004b018846,Zm00004b018847 simMerged
exon.311046 chr3 197673549 197673657 Zm00004b018847 197669140 197700900 Zm00004b018846c Zm00004b018846,Zm00004b018847 simMerged
exon.311046 chr3 197673549 197673657 Zm00004b018846c 197669140 197700900 Zm00004b018846c Zm00004b018846,Zm00004b018847 simMerged
exon.311047 chr3 197673838 197673953 Zm00004b018847 197669140 197700900 Zm00004b018846c Zm00004b018846,Zm00004b018847 simMerged
exon.311047 chr3 197673838 197673953 Zm00004b018846c 197669140 197700900 Zm00004b018846c Zm00004b018846,Zm00004b018847 simMerged
exon.311048 chr3 197674199 197674297 Zm00004b018847 197669140 197700900 Zm00004b018846c Zm00004b018846,Zm00004b018847 simMerged
exon.311048 chr3 197674199 197674297 Zm00004b018846c 197669140 197700900 Zm00004b018846c Zm00004b018846,Zm00004b018847 simMerged
exon.311049 chr3 197675734 197675843 Zm00004b018847 197669140 197700900 Zm00004b018846c Zm00004b018846,Zm00004b018847 simMerged
exon.311049 chr3 197675734 197675843 Zm00004b018846c 197669140 197700900 Zm00004b018846c Zm00004b018846,Zm00004b018847 simMerged
exon.311050 chr3 197676170 197676244 Zm00004b018847 197669140 197700900 Zm00004b018846c Zm00004b018846,Zm00004b018847 simMerged
exon.311050 chr3 197676170 197676244 Zm00004b018846c 197669140 197700900 Zm00004b018846c Zm00004b018846,Zm00004b018847 simMerged
exon.311051 chr3 197678079 197678157 Zm00004b018847 197669140 197700900 Zm00004b018846c Zm00004b018846,Zm00004b018847 simMerged
exon.311051 chr3 197678079 197678157 Zm00004b018846c 197669140 197700900 Zm00004b018846c Zm00004b018846,Zm00004b018847 simMerged
exon.311052 chr3 197678223 197678369 Zm00004b018847 197669140 197700900 Zm00004b018846c Zm00004b018846,Zm00004b018847 simMerged
exon.311052 chr3 197678223 197678369 Zm00004b018846c 197669140 197700900 Zm00004b018846c Zm00004b018846,Zm00004b018847 simMerged
exon.311053 chr3 197678840 197678959 Zm00004b018847 197669140 197700900 Zm00004b018846c Zm00004b018846,Zm00004b018847 simMerged
exon.311053 chr3 197678840 197678959 Zm00004b018846c 197669140 197700900 Zm00004b018846c Zm00004b018846,Zm00004b018847 simMerged
exon.311054 chr3 197690220 197690300 Zm00004b018847 197669140 197700900 Zm00004b018846c Zm00004b018846,Zm00004b018847 simMerged
exon.311054 chr3 197690220 197690300 Zm00004b018846c 197669140 197700900 Zm00004b018846c Zm00004b018846,Zm00004b018847 simMerged
exon.311055 chr3 197690443 197690528 Zm00004b018847 197669140 197700900 Zm00004b018846c Zm00004b018846,Zm00004b018847 simMerged
exon.311055 chr3 197690443 197690528 Zm00004b018846c 197669140 197700900 Zm00004b018846c Zm00004b018846,Zm00004b018847 simMerged
exon.311056 chr3 197690619 197690727 Zm00004b018847 197669140 197700900 Zm00004b018846c Zm00004b018846,Zm00004b018847 simMerged
exon.311056 chr3 197690619 197690727 Zm00004b018846c 197669140 197700900 Zm00004b018846c Zm00004b018846,Zm00004b018847 simMerged
exon.311057 chr3 197691940 197692050 Zm00004b018847 197669140 197700900 Zm00004b018846c Zm00004b018846,Zm00004b018847 simMerged
exon.311057 chr3 197691940 197692050 Zm00004b018846c 197669140 197700900 Zm00004b018846c Zm00004b018846,Zm00004b018847 simMerged
exon.311058 chr3 197693565 197693620 Zm00004b018847 197669140 197700900 Zm00004b018846c Zm00004b018846,Zm00004b018847 simMerged
exon.311058 chr3 197693565 197693620 Zm00004b018846c 197669140 197700900 Zm00004b018846c Zm00004b018846,Zm00004b018847 simMerged
exon.311059 chr3 197693710 197693887 Zm00004b018847 197669140 197700900 Zm00004b018846c Zm00004b018846,Zm00004b018847 simMerged
exon.311059 chr3 197693710 197693887 Zm00004b018846c 197669140 197700900 Zm00004b018846c Zm00004b018846,Zm00004b018847 simMerged
exon.311060 chr3 197693958 197694059 Zm00004b018847 197669140 197700900 Zm00004b018846c Zm00004b018846,Zm00004b018847 simMerged
exon.311060 chr3 197693958 197694059 Zm00004b018846c 197669140 197700900 Zm00004b018846c Zm00004b018846,Zm00004b018847 simMerged
exon.311061 chr3 197694132 197694203 Zm00004b018847 197669140 197700900 Zm00004b018846c Zm00004b018846,Zm00004b018847 simMerged
exon.311061 chr3 197694132 197694203 Zm00004b018846c 197669140 197700900 Zm00004b018846c Zm00004b018846,Zm00004b018847 simMerged
exon.311062 chr3 197694292 197694357 Zm00004b018847 197669140 197700900 Zm00004b018846c Zm00004b018846,Zm00004b018847 simMerged
exon.311062 chr3 197694292 197694357 Zm00004b018846c 197669140 197700900 Zm00004b018846c Zm00004b018846,Zm00004b018847 simMerged
exon.311063 chr3 197695971 197696033 Zm00004b018847 197669140 197700900 Zm00004b018846c Zm00004b018846,Zm00004b018847 simMerged
exon.311063 chr3 197695971 197696033 Zm00004b018846c 197669140 197700900 Zm00004b018846c Zm00004b018846,Zm00004b018847 simMerged
exon.311064 chr3 197696165 197696236 Zm00004b018847 197669140 197700900 Zm00004b018846c Zm00004b018846,Zm00004b018847 simMerged
exon.311064 chr3 197696165 197696236 Zm00004b018846c 197669140 197700900 Zm00004b018846c Zm00004b018846,Zm00004b018847 simMerged
exon.311065 chr3 197697110 197697226 Zm00004b018847 197669140 197700900 Zm00004b018846c Zm00004b018846,Zm00004b018847 simMerged
exon.311065 chr3 197697110 197697226 Zm00004b018846c 197669140 197700900 Zm00004b018846c Zm00004b018846,Zm00004b018847 simMerged
exon.311066 chr3 197699698 197699772 Zm00004b018847 197669140 197700900 Zm00004b018846c Zm00004b018846,Zm00004b018847 simMerged
exon.311066 chr3 197699698 197699772 Zm00004b018846c 197669140 197700900 Zm00004b018846c Zm00004b018846,Zm00004b018847 simMerged
exon.311067 chr3 197699869 197699961 Zm00004b018847 197669140 197700900 Zm00004b018846c Zm00004b018846,Zm00004b018847 simMerged
exon.311067 chr3 197699869 197699961 Zm00004b018846c 197669140 197700900 Zm00004b018846c Zm00004b018846,Zm00004b018847 simMerged
exon.311068 chr3 197700051 197700123 Zm00004b018847 197669140 197700900 Zm00004b018846c Zm00004b018846,Zm00004b018847 simMerged
exon.311068 chr3 197700051 197700123 Zm00004b018846c 197669140 197700900 Zm00004b018846c Zm00004b018846,Zm00004b018847 simMerged
exon.311069 chr3 197700233 197700721 Zm00004b018847 197669140 197700900 Zm00004b018846c Zm00004b018846,Zm00004b018847 simMerged
exon.311069 chr3 197700233 197700721 Zm00004b018846c 197669140 197700900 Zm00004b018846c Zm00004b018846,Zm00004b018847 simMerged
exon.311070 chr3 197700821 197700900 Zm00004b018847 197669140 197700900 Zm00004b018846c Zm00004b018846,Zm00004b018847 simMerged
exon.311070 chr3 197700821 197700900 Zm00004b018846c 197669140 197700900 Zm00004b018846c Zm00004b018846,Zm00004b018847 simMerged
exon.311123 chr3 197856509 197857168 Zm00004b018850 197856509 197866523 Zm00004b018849c Zm00004b018849,Zm00004b018850 simMerged
exon.311123 chr3 197856509 197857168 Zm00004b018849c 197856509 197866523 Zm00004b018849c Zm00004b018849,Zm00004b018850 simMerged
exon.311124 chr3 197866217 197866388 Zm00004b018850 197856509 197866523 Zm00004b018849c Zm00004b018849,Zm00004b018850 simMerged
exon.311124 chr3 197866217 197866388 Zm00004b018849c 197856509 197866523 Zm00004b018849c Zm00004b018849,Zm00004b018850 simMerged
exon.311125 chr3 197866500 197866523 Zm00004b018850 197856509 197866523 Zm00004b018849c Zm00004b018849,Zm00004b018850 simMerged
exon.311125 chr3 197866500 197866523 Zm00004b018849c 197856509 197866523 Zm00004b018849c Zm00004b018849,Zm00004b018850 simMerged
exon.311179 chr3 198053871 198056392 Zm00004b018853 198053871 198049252 Zm00004b018852c Zm00004b018852,Zm00004b018853 simMerged
exon.311179 chr3 198053871 198056392 Zm00004b018852c 198053871 198049252 Zm00004b018852c Zm00004b018852,Zm00004b018853 simMerged
exon.311180 chr3 198053241 198053496 Zm00004b018853 198053871 198049252 Zm00004b018852c Zm00004b018852,Zm00004b018853 simMerged
exon.311180 chr3 198053241 198053496 Zm00004b018852c 198053871 198049252 Zm00004b018852c Zm00004b018852,Zm00004b018853 simMerged
exon.311181 chr3 198053057 198053172 Zm00004b018853 198053871 198049252 Zm00004b018852c Zm00004b018852,Zm00004b018853 simMerged
exon.311181 chr3 198053057 198053172 Zm00004b018852c 198053871 198049252 Zm00004b018852c Zm00004b018852,Zm00004b018853 simMerged
exon.311182 chr3 198052732 198052951 Zm00004b018853 198053871 198049252 Zm00004b018852c Zm00004b018852,Zm00004b018853 simMerged
exon.311182 chr3 198052732 198052951 Zm00004b018852c 198053871 198049252 Zm00004b018852c Zm00004b018852,Zm00004b018853 simMerged
exon.311183 chr3 198051754 198051832 Zm00004b018853 198053871 198049252 Zm00004b018852c Zm00004b018852,Zm00004b018853 simMerged
exon.311183 chr3 198051754 198051832 Zm00004b018852c 198053871 198049252 Zm00004b018852c Zm00004b018852,Zm00004b018853 simMerged
exon.311184 chr3 198050811 198050871 Zm00004b018853 198053871 198049252 Zm00004b018852c Zm00004b018852,Zm00004b018853 simMerged
exon.311184 chr3 198050811 198050871 Zm00004b018852c 198053871 198049252 Zm00004b018852c Zm00004b018852,Zm00004b018853 simMerged
exon.311185 chr3 198049423 198049491 Zm00004b018853 198053871 198049252 Zm00004b018852c Zm00004b018852,Zm00004b018853 simMerged
exon.311185 chr3 198049423 198049491 Zm00004b018852c 198053871 198049252 Zm00004b018852c Zm00004b018852,Zm00004b018853 simMerged
exon.311186 chr3 198048928 198049252 Zm00004b018853 198053871 198049252 Zm00004b018852c Zm00004b018852,Zm00004b018853 simMerged
exon.311186 chr3 198048928 198049252 Zm00004b018852c 198053871 198049252 Zm00004b018852c Zm00004b018852,Zm00004b018853 simMerged
exon.311225 chr3 198340085 198341305 Zm00004b018855 198340085 198341305 Zm00004b018854c Zm00004b018854,Zm00004b018855 simMerged
exon.311225 chr3 198340085 198341305 Zm00004b018854c 198340085 198341305 Zm00004b018854c Zm00004b018854,Zm00004b018855 simMerged
exon.311383 chr3 198489234 198489794 Zm00004b018858 198489234 198486053 Zm00004b018857c Zm00004b018857,Zm00004b018858 simMerged
exon.311383 chr3 198489234 198489794 Zm00004b018857c 198489234 198486053 Zm00004b018857c Zm00004b018857,Zm00004b018858 simMerged
exon.311384 chr3 198488878 198489059 Zm00004b018858 198489234 198486053 Zm00004b018857c Zm00004b018857,Zm00004b018858 simMerged
exon.311384 chr3 198488878 198489059 Zm00004b018857c 198489234 198486053 Zm00004b018857c Zm00004b018857,Zm00004b018858 simMerged
exon.311385 chr3 198488333 198488423 Zm00004b018858 198489234 198486053 Zm00004b018857c Zm00004b018857,Zm00004b018858 simMerged
exon.311385 chr3 198488333 198488423 Zm00004b018857c 198489234 198486053 Zm00004b018857c Zm00004b018857,Zm00004b018858 simMerged
exon.311386 chr3 198488079 198488236 Zm00004b018858 198489234 198486053 Zm00004b018857c Zm00004b018857,Zm00004b018858 simMerged
exon.311386 chr3 198488079 198488236 Zm00004b018857c 198489234 198486053 Zm00004b018857c Zm00004b018857,Zm00004b018858 simMerged
exon.311387 chr3 198486494 198486665 Zm00004b018858 198489234 198486053 Zm00004b018857c Zm00004b018857,Zm00004b018858 simMerged
exon.311387 chr3 198486494 198486665 Zm00004b018857c 198489234 198486053 Zm00004b018857c Zm00004b018857,Zm00004b018858 simMerged
exon.311388 chr3 198485237 198486053 Zm00004b018858 198489234 198486053 Zm00004b018857c Zm00004b018857,Zm00004b018858 simMerged
exon.311388 chr3 198485237 198486053 Zm00004b018857c 198489234 198486053 Zm00004b018857c Zm00004b018857,Zm00004b018858 simMerged
exon.311677 chr3 198951802 198952224 Zm00004b018865 198951802 198952224 Zm00004b018864c Zm00004b018864,Zm00004b018865 simMerged
exon.311677 chr3 198951802 198952224 Zm00004b018864c 198951802 198952224 Zm00004b018864c Zm00004b018864,Zm00004b018865 simMerged
exon.311819 chr3 200073089 200073370 Zm00004b018873 200073089 200073370 Zm00004b018872c Zm00004b018872,Zm00004b018873 simMerged
exon.311819 chr3 200073089 200073370 Zm00004b018872c 200073089 200073370 Zm00004b018872c Zm00004b018872,Zm00004b018873 simMerged
exon.311852 chr3 200653519 200653974 Zm00004b018876 200653519 200653974 Zm00004b018875c Zm00004b018875,Zm00004b018876 simMerged
exon.311852 chr3 200653519 200653974 Zm00004b018875c 200653519 200653974 Zm00004b018875c Zm00004b018875,Zm00004b018876 simMerged
exon.311930 chr3 200849008 200849504 Zm00004b018880 200849008 200847521 Zm00004b018879c Zm00004b018879,Zm00004b018880 simMerged
exon.311930 chr3 200849008 200849504 Zm00004b018879c 200849008 200847521 Zm00004b018879c Zm00004b018879,Zm00004b018880 simMerged
exon.311931 chr3 200848608 200848709 Zm00004b018880 200849008 200847521 Zm00004b018879c Zm00004b018879,Zm00004b018880 simMerged
exon.311931 chr3 200848608 200848709 Zm00004b018879c 200849008 200847521 Zm00004b018879c Zm00004b018879,Zm00004b018880 simMerged
exon.311932 chr3 200846150 200847521 Zm00004b018880 200849008 200847521 Zm00004b018879c Zm00004b018879,Zm00004b018880 simMerged
exon.311932 chr3 200846150 200847521 Zm00004b018879c 200849008 200847521 Zm00004b018879c Zm00004b018879,Zm00004b018880 simMerged
exon.311961 chr3 200889884 200890007 Zm00004b018882 200889884 200912112 Zm00004b018881c Zm00004b018881,Zm00004b018882 simMerged
exon.311961 chr3 200889884 200890007 Zm00004b018881c 200889884 200912112 Zm00004b018881c Zm00004b018881,Zm00004b018882 simMerged
exon.311962 chr3 200890125 200890265 Zm00004b018882 200889884 200912112 Zm00004b018881c Zm00004b018881,Zm00004b018882 simMerged
exon.311962 chr3 200890125 200890265 Zm00004b018881c 200889884 200912112 Zm00004b018881c Zm00004b018881,Zm00004b018882 simMerged
exon.311963 chr3 200900528 200900625 Zm00004b018882 200889884 200912112 Zm00004b018881c Zm00004b018881,Zm00004b018882 simMerged
exon.311963 chr3 200900528 200900625 Zm00004b018881c 200889884 200912112 Zm00004b018881c Zm00004b018881,Zm00004b018882 simMerged
exon.311964 chr3 200900770 200900812 Zm00004b018882 200889884 200912112 Zm00004b018881c Zm00004b018881,Zm00004b018882 simMerged
exon.311964 chr3 200900770 200900812 Zm00004b018881c 200889884 200912112 Zm00004b018881c Zm00004b018881,Zm00004b018882 simMerged
exon.311965 chr3 200903304 200903365 Zm00004b018882 200889884 200912112 Zm00004b018881c Zm00004b018881,Zm00004b018882 simMerged
exon.311965 chr3 200903304 200903365 Zm00004b018881c 200889884 200912112 Zm00004b018881c Zm00004b018881,Zm00004b018882 simMerged
exon.311966 chr3 200903473 200903529 Zm00004b018882 200889884 200912112 Zm00004b018881c Zm00004b018881,Zm00004b018882 simMerged
exon.311966 chr3 200903473 200903529 Zm00004b018881c 200889884 200912112 Zm00004b018881c Zm00004b018881,Zm00004b018882 simMerged
exon.311967 chr3 200911596 200911631 Zm00004b018882 200889884 200912112 Zm00004b018881c Zm00004b018881,Zm00004b018882 simMerged
exon.311967 chr3 200911596 200911631 Zm00004b018881c 200889884 200912112 Zm00004b018881c Zm00004b018881,Zm00004b018882 simMerged
exon.311968 chr3 200911740 200911935 Zm00004b018882 200889884 200912112 Zm00004b018881c Zm00004b018881,Zm00004b018882 simMerged
exon.311968 chr3 200911740 200911935 Zm00004b018881c 200889884 200912112 Zm00004b018881c Zm00004b018881,Zm00004b018882 simMerged
exon.311969 chr3 200912045 200912112 Zm00004b018882 200889884 200912112 Zm00004b018881c Zm00004b018881,Zm00004b018882 simMerged
exon.311969 chr3 200912045 200912112 Zm00004b018881c 200889884 200912112 Zm00004b018881c Zm00004b018881,Zm00004b018882 simMerged
exon.312023 chr3 201025483 201025965 Zm00004b018887 201025483 201025965 Zm00004b018886c Zm00004b018886,Zm00004b018887 simMerged
exon.312023 chr3 201025483 201025965 Zm00004b018886c 201025483 201025965 Zm00004b018886c Zm00004b018886,Zm00004b018887 simMerged
exon.312052 chr3 201104331 201104744 Zm00004b018894 201104331 201104744 Zm00004b018893c Zm00004b018893,Zm00004b018894 simMerged
exon.312052 chr3 201104331 201104744 Zm00004b018893c 201104331 201104744 Zm00004b018893c Zm00004b018893,Zm00004b018894 simMerged
exon.312061 chr3 201199570 201199797 Zm00004b018896 201199570 201202301 Zm00004b018895c Zm00004b018895,Zm00004b018896 simMerged
exon.312061 chr3 201199570 201199797 Zm00004b018895c 201199570 201202301 Zm00004b018895c Zm00004b018895,Zm00004b018896 simMerged
exon.312062 chr3 201200337 201200400 Zm00004b018896 201199570 201202301 Zm00004b018895c Zm00004b018895,Zm00004b018896 simMerged
exon.312062 chr3 201200337 201200400 Zm00004b018895c 201199570 201202301 Zm00004b018895c Zm00004b018895,Zm00004b018896 simMerged
exon.312063 chr3 201200493 201200535 Zm00004b018896 201199570 201202301 Zm00004b018895c Zm00004b018895,Zm00004b018896 simMerged
exon.312063 chr3 201200493 201200535 Zm00004b018895c 201199570 201202301 Zm00004b018895c Zm00004b018895,Zm00004b018896 simMerged
exon.312064 chr3 201200628 201200675 Zm00004b018896 201199570 201202301 Zm00004b018895c Zm00004b018895,Zm00004b018896 simMerged
exon.312064 chr3 201200628 201200675 Zm00004b018895c 201199570 201202301 Zm00004b018895c Zm00004b018895,Zm00004b018896 simMerged
exon.312065 chr3 201201649 201201693 Zm00004b018896 201199570 201202301 Zm00004b018895c Zm00004b018895,Zm00004b018896 simMerged
exon.312065 chr3 201201649 201201693 Zm00004b018895c 201199570 201202301 Zm00004b018895c Zm00004b018895,Zm00004b018896 simMerged
exon.312066 chr3 201201867 201202301 Zm00004b018896 201199570 201202301 Zm00004b018895c Zm00004b018895,Zm00004b018896 simMerged
exon.312066 chr3 201201867 201202301 Zm00004b018895c 201199570 201202301 Zm00004b018895c Zm00004b018895,Zm00004b018896 simMerged
exon.312114 chr3 201426209 201426513 Zm00004b018900 201426209 201404654 Zm00004b018899c Zm00004b018899,Zm00004b018900 simMerged
exon.312114 chr3 201426209 201426513 Zm00004b018899c 201426209 201404654 Zm00004b018899c Zm00004b018899,Zm00004b018900 simMerged
exon.312115 chr3 201424129 201424301 Zm00004b018900 201426209 201404654 Zm00004b018899c Zm00004b018899,Zm00004b018900 simMerged
exon.312115 chr3 201424129 201424301 Zm00004b018899c 201426209 201404654 Zm00004b018899c Zm00004b018899,Zm00004b018900 simMerged
exon.312116 chr3 201423200 201423403 Zm00004b018900 201426209 201404654 Zm00004b018899c Zm00004b018899,Zm00004b018900 simMerged
exon.312116 chr3 201423200 201423403 Zm00004b018899c 201426209 201404654 Zm00004b018899c Zm00004b018899,Zm00004b018900 simMerged
exon.312117 chr3 201422407 201422608 Zm00004b018900 201426209 201404654 Zm00004b018899c Zm00004b018899,Zm00004b018900 simMerged
exon.312117 chr3 201422407 201422608 Zm00004b018899c 201426209 201404654 Zm00004b018899c Zm00004b018899,Zm00004b018900 simMerged
exon.312118 chr3 201420119 201420207 Zm00004b018900 201426209 201404654 Zm00004b018899c Zm00004b018899,Zm00004b018900 simMerged
exon.312118 chr3 201420119 201420207 Zm00004b018899c 201426209 201404654 Zm00004b018899c Zm00004b018899,Zm00004b018900 simMerged
exon.312119 chr3 201416651 201419858 Zm00004b018900 201426209 201404654 Zm00004b018899c Zm00004b018899,Zm00004b018900 simMerged
exon.312119 chr3 201416651 201419858 Zm00004b018899c 201426209 201404654 Zm00004b018899c Zm00004b018899,Zm00004b018900 simMerged
exon.312120 chr3 201416446 201416544 Zm00004b018900 201426209 201404654 Zm00004b018899c Zm00004b018899,Zm00004b018900 simMerged
exon.312120 chr3 201416446 201416544 Zm00004b018899c 201426209 201404654 Zm00004b018899c Zm00004b018899,Zm00004b018900 simMerged
exon.312121 chr3 201416142 201416234 Zm00004b018900 201426209 201404654 Zm00004b018899c Zm00004b018899,Zm00004b018900 simMerged
exon.312121 chr3 201416142 201416234 Zm00004b018899c 201426209 201404654 Zm00004b018899c Zm00004b018899,Zm00004b018900 simMerged
exon.312122 chr3 201415990 201416067 Zm00004b018900 201426209 201404654 Zm00004b018899c Zm00004b018899,Zm00004b018900 simMerged
exon.312122 chr3 201415990 201416067 Zm00004b018899c 201426209 201404654 Zm00004b018899c Zm00004b018899,Zm00004b018900 simMerged
exon.312123 chr3 201415790 201415891 Zm00004b018900 201426209 201404654 Zm00004b018899c Zm00004b018899,Zm00004b018900 simMerged
exon.312123 chr3 201415790 201415891 Zm00004b018899c 201426209 201404654 Zm00004b018899c Zm00004b018899,Zm00004b018900 simMerged
exon.312124 chr3 201412663 201412753 Zm00004b018900 201426209 201404654 Zm00004b018899c Zm00004b018899,Zm00004b018900 simMerged
exon.312124 chr3 201412663 201412753 Zm00004b018899c 201426209 201404654 Zm00004b018899c Zm00004b018899,Zm00004b018900 simMerged
exon.312125 chr3 201412458 201412531 Zm00004b018900 201426209 201404654 Zm00004b018899c Zm00004b018899,Zm00004b018900 simMerged
exon.312125 chr3 201412458 201412531 Zm00004b018899c 201426209 201404654 Zm00004b018899c Zm00004b018899,Zm00004b018900 simMerged
exon.312126 chr3 201407826 201408005 Zm00004b018900 201426209 201404654 Zm00004b018899c Zm00004b018899,Zm00004b018900 simMerged
exon.312126 chr3 201407826 201408005 Zm00004b018899c 201426209 201404654 Zm00004b018899c Zm00004b018899,Zm00004b018900 simMerged
exon.312127 chr3 201407500 201407553 Zm00004b018900 201426209 201404654 Zm00004b018899c Zm00004b018899,Zm00004b018900 simMerged
exon.312127 chr3 201407500 201407553 Zm00004b018899c 201426209 201404654 Zm00004b018899c Zm00004b018899,Zm00004b018900 simMerged
exon.312128 chr3 201405480 201407426 Zm00004b018900 201426209 201404654 Zm00004b018899c Zm00004b018899,Zm00004b018900 simMerged
exon.312128 chr3 201405480 201407426 Zm00004b018899c 201426209 201404654 Zm00004b018899c Zm00004b018899,Zm00004b018900 simMerged
exon.312129 chr3 201405141 201405356 Zm00004b018900 201426209 201404654 Zm00004b018899c Zm00004b018899,Zm00004b018900 simMerged
exon.312129 chr3 201405141 201405356 Zm00004b018899c 201426209 201404654 Zm00004b018899c Zm00004b018899,Zm00004b018900 simMerged
exon.312130 chr3 201404779 201405010 Zm00004b018900 201426209 201404654 Zm00004b018899c Zm00004b018899,Zm00004b018900 simMerged
exon.312130 chr3 201404779 201405010 Zm00004b018899c 201426209 201404654 Zm00004b018899c Zm00004b018899,Zm00004b018900 simMerged
exon.312131 chr3 201404596 201404654 Zm00004b018900 201426209 201404654 Zm00004b018899c Zm00004b018899,Zm00004b018900 simMerged
exon.312131 chr3 201404596 201404654 Zm00004b018899c 201426209 201404654 Zm00004b018899c Zm00004b018899,Zm00004b018900 simMerged
exon.312440 chr3 201659527 201659584 Zm00004b018907 201659527 201655745 Zm00004b018906c Zm00004b018906,Zm00004b018907 simMerged
exon.312440 chr3 201659527 201659584 Zm00004b018906c 201659527 201655745 Zm00004b018906c Zm00004b018906,Zm00004b018907 simMerged
exon.312441 chr3 201658863 201659027 Zm00004b018907 201659527 201655745 Zm00004b018906c Zm00004b018906,Zm00004b018907 simMerged
exon.312441 chr3 201658863 201659027 Zm00004b018906c 201659527 201655745 Zm00004b018906c Zm00004b018906,Zm00004b018907 simMerged
exon.312442 chr3 201656451 201656511 Zm00004b018907 201659527 201655745 Zm00004b018906c Zm00004b018906,Zm00004b018907 simMerged
exon.312442 chr3 201656451 201656511 Zm00004b018906c 201659527 201655745 Zm00004b018906c Zm00004b018906,Zm00004b018907 simMerged
exon.312443 chr3 201656107 201656369 Zm00004b018907 201659527 201655745 Zm00004b018906c Zm00004b018906,Zm00004b018907 simMerged
exon.312443 chr3 201656107 201656369 Zm00004b018906c 201659527 201655745 Zm00004b018906c Zm00004b018906,Zm00004b018907 simMerged
exon.312444 chr3 201655092 201655745 Zm00004b018907 201659527 201655745 Zm00004b018906c Zm00004b018906,Zm00004b018907 simMerged
exon.312444 chr3 201655092 201655745 Zm00004b018906c 201659527 201655745 Zm00004b018906c Zm00004b018906,Zm00004b018907 simMerged
exon.312504 chr3 202016661 202017102 Zm00004b018914 202016661 202029416 Zm00004b018913c Zm00004b018913,Zm00004b018914 simMerged
exon.312504 chr3 202016661 202017102 Zm00004b018913c 202016661 202029416 Zm00004b018913c Zm00004b018913,Zm00004b018914 simMerged
exon.312505 chr3 202017695 202017797 Zm00004b018914 202016661 202029416 Zm00004b018913c Zm00004b018913,Zm00004b018914 simMerged
exon.312505 chr3 202017695 202017797 Zm00004b018913c 202016661 202029416 Zm00004b018913c Zm00004b018913,Zm00004b018914 simMerged
exon.312506 chr3 202021089 202021119 Zm00004b018914 202016661 202029416 Zm00004b018913c Zm00004b018913,Zm00004b018914 simMerged
exon.312506 chr3 202021089 202021119 Zm00004b018913c 202016661 202029416 Zm00004b018913c Zm00004b018913,Zm00004b018914 simMerged
exon.312507 chr3 202024374 202024515 Zm00004b018914 202016661 202029416 Zm00004b018913c Zm00004b018913,Zm00004b018914 simMerged
exon.312507 chr3 202024374 202024515 Zm00004b018913c 202016661 202029416 Zm00004b018913c Zm00004b018913,Zm00004b018914 simMerged
exon.312508 chr3 202025321 202025484 Zm00004b018914 202016661 202029416 Zm00004b018913c Zm00004b018913,Zm00004b018914 simMerged
exon.312508 chr3 202025321 202025484 Zm00004b018913c 202016661 202029416 Zm00004b018913c Zm00004b018913,Zm00004b018914 simMerged
exon.312509 chr3 202025613 202025763 Zm00004b018914 202016661 202029416 Zm00004b018913c Zm00004b018913,Zm00004b018914 simMerged
exon.312509 chr3 202025613 202025763 Zm00004b018913c 202016661 202029416 Zm00004b018913c Zm00004b018913,Zm00004b018914 simMerged
exon.312510 chr3 202029199 202029416 Zm00004b018914 202016661 202029416 Zm00004b018913c Zm00004b018913,Zm00004b018914 simMerged
exon.312510 chr3 202029199 202029416 Zm00004b018913c 202016661 202029416 Zm00004b018913c Zm00004b018913,Zm00004b018914 simMerged
exon.312736 chr3 202402932 202403520 Zm00004b018926 202402932 202405346 Zm00004b018925c Zm00004b018925,Zm00004b018926 simMerged
exon.312736 chr3 202402932 202403520 Zm00004b018925c 202402932 202405346 Zm00004b018925c Zm00004b018925,Zm00004b018926 simMerged
exon.312737 chr3 202403617 202403761 Zm00004b018926 202402932 202405346 Zm00004b018925c Zm00004b018925,Zm00004b018926 simMerged
exon.312737 chr3 202403617 202403761 Zm00004b018925c 202402932 202405346 Zm00004b018925c Zm00004b018925,Zm00004b018926 simMerged
exon.312738 chr3 202403861 202405346 Zm00004b018926 202402932 202405346 Zm00004b018925c Zm00004b018925,Zm00004b018926 simMerged
exon.312738 chr3 202403861 202405346 Zm00004b018925c 202402932 202405346 Zm00004b018925c Zm00004b018925,Zm00004b018926 simMerged
exon.312800 chr3 202475171 202475173 Zm00004b018930 202475171 202470486 Zm00004b018929c Zm00004b018929,Zm00004b018930 simMerged
exon.312800 chr3 202475171 202475173 Zm00004b018929c 202475171 202470486 Zm00004b018929c Zm00004b018929,Zm00004b018930 simMerged
exon.312801 chr3 202474037 202474171 Zm00004b018930 202475171 202470486 Zm00004b018929c Zm00004b018929,Zm00004b018930 simMerged
exon.312801 chr3 202474037 202474171 Zm00004b018929c 202475171 202470486 Zm00004b018929c Zm00004b018929,Zm00004b018930 simMerged
exon.312802 chr3 202473874 202473929 Zm00004b018930 202475171 202470486 Zm00004b018929c Zm00004b018929,Zm00004b018930 simMerged
exon.312802 chr3 202473874 202473929 Zm00004b018929c 202475171 202470486 Zm00004b018929c Zm00004b018929,Zm00004b018930 simMerged
exon.312803 chr3 202472992 202473114 Zm00004b018930 202475171 202470486 Zm00004b018929c Zm00004b018929,Zm00004b018930 simMerged
exon.312803 chr3 202472992 202473114 Zm00004b018929c 202475171 202470486 Zm00004b018929c Zm00004b018929,Zm00004b018930 simMerged
exon.312804 chr3 202472797 202472904 Zm00004b018930 202475171 202470486 Zm00004b018929c Zm00004b018929,Zm00004b018930 simMerged
exon.312804 chr3 202472797 202472904 Zm00004b018929c 202475171 202470486 Zm00004b018929c Zm00004b018929,Zm00004b018930 simMerged
exon.312805 chr3 202472401 202472467 Zm00004b018930 202475171 202470486 Zm00004b018929c Zm00004b018929,Zm00004b018930 simMerged
exon.312805 chr3 202472401 202472467 Zm00004b018929c 202475171 202470486 Zm00004b018929c Zm00004b018929,Zm00004b018930 simMerged
exon.312806 chr3 202472107 202472191 Zm00004b018930 202475171 202470486 Zm00004b018929c Zm00004b018929,Zm00004b018930 simMerged
exon.312806 chr3 202472107 202472191 Zm00004b018929c 202475171 202470486 Zm00004b018929c Zm00004b018929,Zm00004b018930 simMerged
exon.312807 chr3 202471474 202471634 Zm00004b018930 202475171 202470486 Zm00004b018929c Zm00004b018929,Zm00004b018930 simMerged
exon.312807 chr3 202471474 202471634 Zm00004b018929c 202475171 202470486 Zm00004b018929c Zm00004b018929,Zm00004b018930 simMerged
exon.312808 chr3 202471215 202471316 Zm00004b018930 202475171 202470486 Zm00004b018929c Zm00004b018929,Zm00004b018930 simMerged
exon.312808 chr3 202471215 202471316 Zm00004b018929c 202475171 202470486 Zm00004b018929c Zm00004b018929,Zm00004b018930 simMerged
exon.312809 chr3 202470910 202471132 Zm00004b018930 202475171 202470486 Zm00004b018929c Zm00004b018929,Zm00004b018930 simMerged
exon.312809 chr3 202470910 202471132 Zm00004b018929c 202475171 202470486 Zm00004b018929c Zm00004b018929,Zm00004b018930 simMerged
exon.312810 chr3 202470581 202470738 Zm00004b018930 202475171 202470486 Zm00004b018929c Zm00004b018929,Zm00004b018930 simMerged
exon.312810 chr3 202470581 202470738 Zm00004b018929c 202475171 202470486 Zm00004b018929c Zm00004b018929,Zm00004b018930 simMerged
exon.312811 chr3 202469585 202470486 Zm00004b018930 202475171 202470486 Zm00004b018929c Zm00004b018929,Zm00004b018930 simMerged
exon.312811 chr3 202469585 202470486 Zm00004b018929c 202475171 202470486 Zm00004b018929c Zm00004b018929,Zm00004b018930 simMerged
exon.312938 chr3 202583270 202584106 Zm00004b018936 202583270 202580781 Zm00004b018935c Zm00004b018935,Zm00004b018936 simMerged
exon.312938 chr3 202583270 202584106 Zm00004b018935c 202583270 202580781 Zm00004b018935c Zm00004b018935,Zm00004b018936 simMerged
exon.312939 chr3 202583091 202583181 Zm00004b018936 202583270 202580781 Zm00004b018935c Zm00004b018935,Zm00004b018936 simMerged
exon.312939 chr3 202583091 202583181 Zm00004b018935c 202583270 202580781 Zm00004b018935c Zm00004b018935,Zm00004b018936 simMerged
exon.312940 chr3 202580862 202580988 Zm00004b018936 202583270 202580781 Zm00004b018935c Zm00004b018935,Zm00004b018936 simMerged
exon.312940 chr3 202580862 202580988 Zm00004b018935c 202583270 202580781 Zm00004b018935c Zm00004b018935,Zm00004b018936 simMerged
exon.312941 chr3 202580225 202580781 Zm00004b018936 202583270 202580781 Zm00004b018935c Zm00004b018935,Zm00004b018936 simMerged
exon.312941 chr3 202580225 202580781 Zm00004b018935c 202583270 202580781 Zm00004b018935c Zm00004b018935,Zm00004b018936 simMerged
exon.312960 chr3 202703492 202703503 Zm00004b018939 202703492 202703347 Zm00004b018938c Zm00004b018938,Zm00004b018939 simMerged
exon.312960 chr3 202703492 202703503 Zm00004b018938c 202703492 202703347 Zm00004b018938c Zm00004b018938,Zm00004b018939 simMerged
exon.312961 chr3 202702055 202703347 Zm00004b018939 202703492 202703347 Zm00004b018938c Zm00004b018938,Zm00004b018939 simMerged
exon.312961 chr3 202702055 202703347 Zm00004b018938c 202703492 202703347 Zm00004b018938c Zm00004b018938,Zm00004b018939 simMerged
exon.313042 chr3 202867096 202869090 Zm00004b018942 202867096 202869090 Zm00004b018941c Zm00004b018941,Zm00004b018942 simMerged
exon.313042 chr3 202867096 202869090 Zm00004b018941c 202867096 202869090 Zm00004b018941c Zm00004b018941,Zm00004b018942 simMerged
exon.313050 chr3 202879959 202880352 Zm00004b018944 202879959 202876644 Zm00004b018943c Zm00004b018943,Zm00004b018944 simMerged
exon.313050 chr3 202879959 202880352 Zm00004b018943c 202879959 202876644 Zm00004b018943c Zm00004b018943,Zm00004b018944 simMerged
exon.313051 chr3 202879387 202879437 Zm00004b018944 202879959 202876644 Zm00004b018943c Zm00004b018943,Zm00004b018944 simMerged
exon.313051 chr3 202879387 202879437 Zm00004b018943c 202879959 202876644 Zm00004b018943c Zm00004b018943,Zm00004b018944 simMerged
exon.313052 chr3 202877471 202877570 Zm00004b018944 202879959 202876644 Zm00004b018943c Zm00004b018943,Zm00004b018944 simMerged
exon.313052 chr3 202877471 202877570 Zm00004b018943c 202879959 202876644 Zm00004b018943c Zm00004b018943,Zm00004b018944 simMerged
exon.313053 chr3 202877293 202877354 Zm00004b018944 202879959 202876644 Zm00004b018943c Zm00004b018943,Zm00004b018944 simMerged
exon.313053 chr3 202877293 202877354 Zm00004b018943c 202879959 202876644 Zm00004b018943c Zm00004b018943,Zm00004b018944 simMerged
exon.313054 chr3 202876619 202876644 Zm00004b018944 202879959 202876644 Zm00004b018943c Zm00004b018943,Zm00004b018944 simMerged
exon.313054 chr3 202876619 202876644 Zm00004b018943c 202879959 202876644 Zm00004b018943c Zm00004b018943,Zm00004b018944 simMerged
exon.313163 chr3 203022843 203023711 Zm00004b018948 203022843 203029140 Zm00004b018947c Zm00004b018947,Zm00004b018948 simMerged
exon.313163 chr3 203022843 203023711 Zm00004b018947c 203022843 203029140 Zm00004b018947c Zm00004b018947,Zm00004b018948 simMerged
exon.313164 chr3 203023817 203023873 Zm00004b018948 203022843 203029140 Zm00004b018947c Zm00004b018947,Zm00004b018948 simMerged
exon.313164 chr3 203023817 203023873 Zm00004b018947c 203022843 203029140 Zm00004b018947c Zm00004b018947,Zm00004b018948 simMerged
exon.313165 chr3 203024257 203024439 Zm00004b018948 203022843 203029140 Zm00004b018947c Zm00004b018947,Zm00004b018948 simMerged
exon.313165 chr3 203024257 203024439 Zm00004b018947c 203022843 203029140 Zm00004b018947c Zm00004b018947,Zm00004b018948 simMerged
exon.313166 chr3 203024532 203024665 Zm00004b018948 203022843 203029140 Zm00004b018947c Zm00004b018947,Zm00004b018948 simMerged
exon.313166 chr3 203024532 203024665 Zm00004b018947c 203022843 203029140 Zm00004b018947c Zm00004b018947,Zm00004b018948 simMerged
exon.313167 chr3 203025683 203025847 Zm00004b018948 203022843 203029140 Zm00004b018947c Zm00004b018947,Zm00004b018948 simMerged
exon.313167 chr3 203025683 203025847 Zm00004b018947c 203022843 203029140 Zm00004b018947c Zm00004b018947,Zm00004b018948 simMerged
exon.313168 chr3 203026331 203026447 Zm00004b018948 203022843 203029140 Zm00004b018947c Zm00004b018947,Zm00004b018948 simMerged
exon.313168 chr3 203026331 203026447 Zm00004b018947c 203022843 203029140 Zm00004b018947c Zm00004b018947,Zm00004b018948 simMerged
exon.313169 chr3 203026524 203026599 Zm00004b018948 203022843 203029140 Zm00004b018947c Zm00004b018947,Zm00004b018948 simMerged
exon.313169 chr3 203026524 203026599 Zm00004b018947c 203022843 203029140 Zm00004b018947c Zm00004b018947,Zm00004b018948 simMerged
exon.313170 chr3 203027411 203027573 Zm00004b018948 203022843 203029140 Zm00004b018947c Zm00004b018947,Zm00004b018948 simMerged
exon.313170 chr3 203027411 203027573 Zm00004b018947c 203022843 203029140 Zm00004b018947c Zm00004b018947,Zm00004b018948 simMerged
exon.313171 chr3 203027663 203028871 Zm00004b018948 203022843 203029140 Zm00004b018947c Zm00004b018947,Zm00004b018948 simMerged
exon.313171 chr3 203027663 203028871 Zm00004b018947c 203022843 203029140 Zm00004b018947c Zm00004b018947,Zm00004b018948 simMerged
exon.313172 chr3 203028910 203029140 Zm00004b018948 203022843 203029140 Zm00004b018947c Zm00004b018947,Zm00004b018948 simMerged
exon.313172 chr3 203028910 203029140 Zm00004b018947c 203022843 203029140 Zm00004b018947c Zm00004b018947,Zm00004b018948 simMerged
exon.313251 chr3 203154696 203156636 Zm00004b018951 203154696 203141276 Zm00004b018950c Zm00004b018950,Zm00004b018951 simMerged
exon.313251 chr3 203154696 203156636 Zm00004b018950c 203154696 203141276 Zm00004b018950c Zm00004b018950,Zm00004b018951 simMerged
exon.313252 chr3 203154507 203154586 Zm00004b018951 203154696 203141276 Zm00004b018950c Zm00004b018950,Zm00004b018951 simMerged
exon.313252 chr3 203154507 203154586 Zm00004b018950c 203154696 203141276 Zm00004b018950c Zm00004b018950,Zm00004b018951 simMerged
exon.313253 chr3 203153811 203153842 Zm00004b018951 203154696 203141276 Zm00004b018950c Zm00004b018950,Zm00004b018951 simMerged
exon.313253 chr3 203153811 203153842 Zm00004b018950c 203154696 203141276 Zm00004b018950c Zm00004b018950,Zm00004b018951 simMerged
exon.313254 chr3 203144087 203145083 Zm00004b018951 203154696 203141276 Zm00004b018950c Zm00004b018950,Zm00004b018951 simMerged
exon.313254 chr3 203144087 203145083 Zm00004b018950c 203154696 203141276 Zm00004b018950c Zm00004b018950,Zm00004b018951 simMerged
exon.313255 chr3 203143881 203144008 Zm00004b018951 203154696 203141276 Zm00004b018950c Zm00004b018950,Zm00004b018951 simMerged
exon.313255 chr3 203143881 203144008 Zm00004b018950c 203154696 203141276 Zm00004b018950c Zm00004b018950,Zm00004b018951 simMerged
exon.313256 chr3 203143580 203143639 Zm00004b018951 203154696 203141276 Zm00004b018950c Zm00004b018950,Zm00004b018951 simMerged
exon.313256 chr3 203143580 203143639 Zm00004b018950c 203154696 203141276 Zm00004b018950c Zm00004b018950,Zm00004b018951 simMerged
exon.313257 chr3 203143434 203143484 Zm00004b018951 203154696 203141276 Zm00004b018950c Zm00004b018950,Zm00004b018951 simMerged
exon.313257 chr3 203143434 203143484 Zm00004b018950c 203154696 203141276 Zm00004b018950c Zm00004b018950,Zm00004b018951 simMerged
exon.313258 chr3 203143215 203143341 Zm00004b018951 203154696 203141276 Zm00004b018950c Zm00004b018950,Zm00004b018951 simMerged
exon.313258 chr3 203143215 203143341 Zm00004b018950c 203154696 203141276 Zm00004b018950c Zm00004b018950,Zm00004b018951 simMerged
exon.313259 chr3 203142931 203143086 Zm00004b018951 203154696 203141276 Zm00004b018950c Zm00004b018950,Zm00004b018951 simMerged
exon.313259 chr3 203142931 203143086 Zm00004b018950c 203154696 203141276 Zm00004b018950c Zm00004b018950,Zm00004b018951 simMerged
exon.313260 chr3 203141757 203142848 Zm00004b018951 203154696 203141276 Zm00004b018950c Zm00004b018950,Zm00004b018951 simMerged
exon.313260 chr3 203141757 203142848 Zm00004b018950c 203154696 203141276 Zm00004b018950c Zm00004b018950,Zm00004b018951 simMerged
exon.313261 chr3 203141467 203141526 Zm00004b018951 203154696 203141276 Zm00004b018950c Zm00004b018950,Zm00004b018951 simMerged
exon.313261 chr3 203141467 203141526 Zm00004b018950c 203154696 203141276 Zm00004b018950c Zm00004b018950,Zm00004b018951 simMerged
exon.313262 chr3 203140007 203141276 Zm00004b018951 203154696 203141276 Zm00004b018950c Zm00004b018950,Zm00004b018951 simMerged
exon.313262 chr3 203140007 203141276 Zm00004b018950c 203154696 203141276 Zm00004b018950c Zm00004b018950,Zm00004b018951 simMerged
exon.313510 chr3 203898443 203899187 Zm00004b018961 203898443 203896193 Zm00004b018960c Zm00004b018960,Zm00004b018961 simMerged
exon.313510 chr3 203898443 203899187 Zm00004b018960c 203898443 203896193 Zm00004b018960c Zm00004b018960,Zm00004b018961 simMerged
exon.313511 chr3 203898149 203898346 Zm00004b018961 203898443 203896193 Zm00004b018960c Zm00004b018960,Zm00004b018961 simMerged
exon.313511 chr3 203898149 203898346 Zm00004b018960c 203898443 203896193 Zm00004b018960c Zm00004b018960,Zm00004b018961 simMerged
exon.313512 chr3 203897926 203898048 Zm00004b018961 203898443 203896193 Zm00004b018960c Zm00004b018960,Zm00004b018961 simMerged
exon.313512 chr3 203897926 203898048 Zm00004b018960c 203898443 203896193 Zm00004b018960c Zm00004b018960,Zm00004b018961 simMerged
exon.313513 chr3 203897615 203897832 Zm00004b018961 203898443 203896193 Zm00004b018960c Zm00004b018960,Zm00004b018961 simMerged
exon.313513 chr3 203897615 203897832 Zm00004b018960c 203898443 203896193 Zm00004b018960c Zm00004b018960,Zm00004b018961 simMerged
exon.313514 chr3 203896740 203897520 Zm00004b018961 203898443 203896193 Zm00004b018960c Zm00004b018960,Zm00004b018961 simMerged
exon.313514 chr3 203896740 203897520 Zm00004b018960c 203898443 203896193 Zm00004b018960c Zm00004b018960,Zm00004b018961 simMerged
exon.313515 chr3 203896039 203896193 Zm00004b018961 203898443 203896193 Zm00004b018960c Zm00004b018960,Zm00004b018961 simMerged
exon.313515 chr3 203896039 203896193 Zm00004b018960c 203898443 203896193 Zm00004b018960c Zm00004b018960,Zm00004b018961 simMerged
exon.313537 chr3 203951503 203951667 Zm00004b018963 203951503 203955783 Zm00004b018962c Zm00004b018962,Zm00004b018963 simMerged
exon.313537 chr3 203951503 203951667 Zm00004b018962c 203951503 203955783 Zm00004b018962c Zm00004b018962,Zm00004b018963 simMerged
exon.313538 chr3 203952393 203952760 Zm00004b018963 203951503 203955783 Zm00004b018962c Zm00004b018962,Zm00004b018963 simMerged
exon.313538 chr3 203952393 203952760 Zm00004b018962c 203951503 203955783 Zm00004b018962c Zm00004b018962,Zm00004b018963 simMerged
exon.313539 chr3 203952800 203953026 Zm00004b018963 203951503 203955783 Zm00004b018962c Zm00004b018962,Zm00004b018963 simMerged
exon.313539 chr3 203952800 203953026 Zm00004b018962c 203951503 203955783 Zm00004b018962c Zm00004b018962,Zm00004b018963 simMerged
exon.313540 chr3 203953292 203953428 Zm00004b018963 203951503 203955783 Zm00004b018962c Zm00004b018962,Zm00004b018963 simMerged
exon.313540 chr3 203953292 203953428 Zm00004b018962c 203951503 203955783 Zm00004b018962c Zm00004b018962,Zm00004b018963 simMerged
exon.313541 chr3 203953610 203953775 Zm00004b018963 203951503 203955783 Zm00004b018962c Zm00004b018962,Zm00004b018963 simMerged
exon.313541 chr3 203953610 203953775 Zm00004b018962c 203951503 203955783 Zm00004b018962c Zm00004b018962,Zm00004b018963 simMerged
exon.313542 chr3 203954255 203954415 Zm00004b018963 203951503 203955783 Zm00004b018962c Zm00004b018962,Zm00004b018963 simMerged
exon.313542 chr3 203954255 203954415 Zm00004b018962c 203951503 203955783 Zm00004b018962c Zm00004b018962,Zm00004b018963 simMerged
exon.313543 chr3 203954643 203955571 Zm00004b018963 203951503 203955783 Zm00004b018962c Zm00004b018962,Zm00004b018963 simMerged
exon.313543 chr3 203954643 203955571 Zm00004b018962c 203951503 203955783 Zm00004b018962c Zm00004b018962,Zm00004b018963 simMerged
exon.313544 chr3 203955602 203955783 Zm00004b018963 203951503 203955783 Zm00004b018962c Zm00004b018962,Zm00004b018963 simMerged
exon.313544 chr3 203955602 203955783 Zm00004b018962c 203951503 203955783 Zm00004b018962c Zm00004b018962,Zm00004b018963 simMerged
exon.313584 chr3 204042174 204042917 Zm00004b018966 204042174 204042917 Zm00004b018965c Zm00004b018965,Zm00004b018966 simMerged
exon.313584 chr3 204042174 204042917 Zm00004b018965c 204042174 204042917 Zm00004b018965c Zm00004b018965,Zm00004b018966 simMerged
exon.313817 chr3 204066168 204066402 Zm00004b018968 204066168 204054532 Zm00004b018967c Zm00004b018967,Zm00004b018968 simMerged
exon.313817 chr3 204066168 204066402 Zm00004b018967c 204066168 204054532 Zm00004b018967c Zm00004b018967,Zm00004b018968 simMerged
exon.313818 chr3 204063643 204065065 Zm00004b018968 204066168 204054532 Zm00004b018967c Zm00004b018967,Zm00004b018968 simMerged
exon.313818 chr3 204063643 204065065 Zm00004b018967c 204066168 204054532 Zm00004b018967c Zm00004b018967,Zm00004b018968 simMerged
exon.313819 chr3 204063033 204063198 Zm00004b018968 204066168 204054532 Zm00004b018967c Zm00004b018967,Zm00004b018968 simMerged
exon.313819 chr3 204063033 204063198 Zm00004b018967c 204066168 204054532 Zm00004b018967c Zm00004b018967,Zm00004b018968 simMerged
exon.313820 chr3 204062821 204062944 Zm00004b018968 204066168 204054532 Zm00004b018967c Zm00004b018967,Zm00004b018968 simMerged
exon.313820 chr3 204062821 204062944 Zm00004b018967c 204066168 204054532 Zm00004b018967c Zm00004b018967,Zm00004b018968 simMerged
exon.313821 chr3 204062622 204062734 Zm00004b018968 204066168 204054532 Zm00004b018967c Zm00004b018967,Zm00004b018968 simMerged
exon.313821 chr3 204062622 204062734 Zm00004b018967c 204066168 204054532 Zm00004b018967c Zm00004b018967,Zm00004b018968 simMerged
exon.313822 chr3 204062381 204062537 Zm00004b018968 204066168 204054532 Zm00004b018967c Zm00004b018967,Zm00004b018968 simMerged
exon.313822 chr3 204062381 204062537 Zm00004b018967c 204066168 204054532 Zm00004b018967c Zm00004b018967,Zm00004b018968 simMerged
exon.313823 chr3 204057458 204057816 Zm00004b018968 204066168 204054532 Zm00004b018967c Zm00004b018967,Zm00004b018968 simMerged
exon.313823 chr3 204057458 204057816 Zm00004b018967c 204066168 204054532 Zm00004b018967c Zm00004b018967,Zm00004b018968 simMerged
exon.313824 chr3 204055902 204056171 Zm00004b018968 204066168 204054532 Zm00004b018967c Zm00004b018967,Zm00004b018968 simMerged
exon.313824 chr3 204055902 204056171 Zm00004b018967c 204066168 204054532 Zm00004b018967c Zm00004b018967,Zm00004b018968 simMerged
exon.313825 chr3 204055680 204055769 Zm00004b018968 204066168 204054532 Zm00004b018967c Zm00004b018967,Zm00004b018968 simMerged
exon.313825 chr3 204055680 204055769 Zm00004b018967c 204066168 204054532 Zm00004b018967c Zm00004b018967,Zm00004b018968 simMerged
exon.313826 chr3 204055236 204055574 Zm00004b018968 204066168 204054532 Zm00004b018967c Zm00004b018967,Zm00004b018968 simMerged
exon.313826 chr3 204055236 204055574 Zm00004b018967c 204066168 204054532 Zm00004b018967c Zm00004b018967,Zm00004b018968 simMerged
exon.313827 chr3 204054834 204055118 Zm00004b018968 204066168 204054532 Zm00004b018967c Zm00004b018967,Zm00004b018968 simMerged
exon.313827 chr3 204054834 204055118 Zm00004b018967c 204066168 204054532 Zm00004b018967c Zm00004b018967,Zm00004b018968 simMerged
exon.313828 chr3 204054621 204054710 Zm00004b018968 204066168 204054532 Zm00004b018967c Zm00004b018967,Zm00004b018968 simMerged
exon.313828 chr3 204054621 204054710 Zm00004b018967c 204066168 204054532 Zm00004b018967c Zm00004b018967,Zm00004b018968 simMerged
exon.313829 chr3 204052672 204054532 Zm00004b018968 204066168 204054532 Zm00004b018967c Zm00004b018967,Zm00004b018968 simMerged
exon.313829 chr3 204052672 204054532 Zm00004b018967c 204066168 204054532 Zm00004b018967c Zm00004b018967,Zm00004b018968 simMerged
exon.313896 chr3 204071092 204071983 Zm00004b018970 204071092 204068872 Zm00004b018969c Zm00004b018969,Zm00004b018970 simMerged
exon.313896 chr3 204071092 204071983 Zm00004b018969c 204071092 204068872 Zm00004b018969c Zm00004b018969,Zm00004b018970 simMerged
exon.313897 chr3 204070776 204070884 Zm00004b018970 204071092 204068872 Zm00004b018969c Zm00004b018969,Zm00004b018970 simMerged
exon.313897 chr3 204070776 204070884 Zm00004b018969c 204071092 204068872 Zm00004b018969c Zm00004b018969,Zm00004b018970 simMerged
exon.313898 chr3 204070575 204070679 Zm00004b018970 204071092 204068872 Zm00004b018969c Zm00004b018969,Zm00004b018970 simMerged
exon.313898 chr3 204070575 204070679 Zm00004b018969c 204071092 204068872 Zm00004b018969c Zm00004b018969,Zm00004b018970 simMerged
exon.313899 chr3 204070416 204070472 Zm00004b018970 204071092 204068872 Zm00004b018969c Zm00004b018969,Zm00004b018970 simMerged
exon.313899 chr3 204070416 204070472 Zm00004b018969c 204071092 204068872 Zm00004b018969c Zm00004b018969,Zm00004b018970 simMerged
exon.313900 chr3 204070237 204070317 Zm00004b018970 204071092 204068872 Zm00004b018969c Zm00004b018969,Zm00004b018970 simMerged
exon.313900 chr3 204070237 204070317 Zm00004b018969c 204071092 204068872 Zm00004b018969c Zm00004b018969,Zm00004b018970 simMerged
exon.313901 chr3 204069344 204069465 Zm00004b018970 204071092 204068872 Zm00004b018969c Zm00004b018969,Zm00004b018970 simMerged
exon.313901 chr3 204069344 204069465 Zm00004b018969c 204071092 204068872 Zm00004b018969c Zm00004b018969,Zm00004b018970 simMerged
exon.313902 chr3 204069091 204069247 Zm00004b018970 204071092 204068872 Zm00004b018969c Zm00004b018969,Zm00004b018970 simMerged
exon.313902 chr3 204069091 204069247 Zm00004b018969c 204071092 204068872 Zm00004b018969c Zm00004b018969,Zm00004b018970 simMerged
exon.313903 chr3 204068086 204068872 Zm00004b018970 204071092 204068872 Zm00004b018969c Zm00004b018969,Zm00004b018970 simMerged
exon.313903 chr3 204068086 204068872 Zm00004b018969c 204071092 204068872 Zm00004b018969c Zm00004b018969,Zm00004b018970 simMerged
exon.313926 chr3 204143629 204144372 Zm00004b018975 204143629 204144372 Zm00004b018974c Zm00004b018974,Zm00004b018975 simMerged
exon.313926 chr3 204143629 204144372 Zm00004b018974c 204143629 204144372 Zm00004b018974c Zm00004b018974,Zm00004b018975 simMerged
exon.313948 chr3 204215370 204216042 Zm00004b018977 204215370 204212103 Zm00004b018976c Zm00004b018976,Zm00004b018977 simMerged
exon.313948 chr3 204215370 204216042 Zm00004b018976c 204215370 204212103 Zm00004b018976c Zm00004b018976,Zm00004b018977 simMerged
exon.313949 chr3 204214993 204215067 Zm00004b018977 204215370 204212103 Zm00004b018976c Zm00004b018976,Zm00004b018977 simMerged
exon.313949 chr3 204214993 204215067 Zm00004b018976c 204215370 204212103 Zm00004b018976c Zm00004b018976,Zm00004b018977 simMerged
exon.313950 chr3 204214817 204214912 Zm00004b018977 204215370 204212103 Zm00004b018976c Zm00004b018976,Zm00004b018977 simMerged
exon.313950 chr3 204214817 204214912 Zm00004b018976c 204215370 204212103 Zm00004b018976c Zm00004b018976,Zm00004b018977 simMerged
exon.313951 chr3 204214311 204214598 Zm00004b018977 204215370 204212103 Zm00004b018976c Zm00004b018976,Zm00004b018977 simMerged
exon.313951 chr3 204214311 204214598 Zm00004b018976c 204215370 204212103 Zm00004b018976c Zm00004b018976,Zm00004b018977 simMerged
exon.313952 chr3 204213580 204213659 Zm00004b018977 204215370 204212103 Zm00004b018976c Zm00004b018976,Zm00004b018977 simMerged
exon.313952 chr3 204213580 204213659 Zm00004b018976c 204215370 204212103 Zm00004b018976c Zm00004b018976,Zm00004b018977 simMerged
exon.313953 chr3 204213413 204213475 Zm00004b018977 204215370 204212103 Zm00004b018976c Zm00004b018976,Zm00004b018977 simMerged
exon.313953 chr3 204213413 204213475 Zm00004b018976c 204215370 204212103 Zm00004b018976c Zm00004b018976,Zm00004b018977 simMerged
exon.313954 chr3 204213175 204213293 Zm00004b018977 204215370 204212103 Zm00004b018976c Zm00004b018976,Zm00004b018977 simMerged
exon.313954 chr3 204213175 204213293 Zm00004b018976c 204215370 204212103 Zm00004b018976c Zm00004b018976,Zm00004b018977 simMerged
exon.313955 chr3 204212962 204213064 Zm00004b018977 204215370 204212103 Zm00004b018976c Zm00004b018976,Zm00004b018977 simMerged
exon.313955 chr3 204212962 204213064 Zm00004b018976c 204215370 204212103 Zm00004b018976c Zm00004b018976,Zm00004b018977 simMerged
exon.313956 chr3 204212200 204212311 Zm00004b018977 204215370 204212103 Zm00004b018976c Zm00004b018976,Zm00004b018977 simMerged
exon.313956 chr3 204212200 204212311 Zm00004b018976c 204215370 204212103 Zm00004b018976c Zm00004b018976,Zm00004b018977 simMerged
exon.313957 chr3 204211667 204212103 Zm00004b018977 204215370 204212103 Zm00004b018976c Zm00004b018976,Zm00004b018977 simMerged
exon.313957 chr3 204211667 204212103 Zm00004b018976c 204215370 204212103 Zm00004b018976c Zm00004b018976,Zm00004b018977 simMerged
exon.314034 chr3 204463452 204463871 Zm00004b018982 204463452 204465885 Zm00004b018981c Zm00004b018981,Zm00004b018982 simMerged
exon.314034 chr3 204463452 204463871 Zm00004b018981c 204463452 204465885 Zm00004b018981c Zm00004b018981,Zm00004b018982 simMerged
exon.314035 chr3 204464357 204464586 Zm00004b018982 204463452 204465885 Zm00004b018981c Zm00004b018981,Zm00004b018982 simMerged
exon.314035 chr3 204464357 204464586 Zm00004b018981c 204463452 204465885 Zm00004b018981c Zm00004b018981,Zm00004b018982 simMerged
exon.314036 chr3 204464670 204464846 Zm00004b018982 204463452 204465885 Zm00004b018981c Zm00004b018981,Zm00004b018982 simMerged
exon.314036 chr3 204464670 204464846 Zm00004b018981c 204463452 204465885 Zm00004b018981c Zm00004b018981,Zm00004b018982 simMerged
exon.314037 chr3 204464939 204465094 Zm00004b018982 204463452 204465885 Zm00004b018981c Zm00004b018981,Zm00004b018982 simMerged
exon.314037 chr3 204464939 204465094 Zm00004b018981c 204463452 204465885 Zm00004b018981c Zm00004b018981,Zm00004b018982 simMerged
exon.314038 chr3 204465246 204465522 Zm00004b018982 204463452 204465885 Zm00004b018981c Zm00004b018981,Zm00004b018982 simMerged
exon.314038 chr3 204465246 204465522 Zm00004b018981c 204463452 204465885 Zm00004b018981c Zm00004b018981,Zm00004b018982 simMerged
exon.314039 chr3 204465629 204465885 Zm00004b018982 204463452 204465885 Zm00004b018981c Zm00004b018981,Zm00004b018982 simMerged
exon.314039 chr3 204465629 204465885 Zm00004b018981c 204463452 204465885 Zm00004b018981c Zm00004b018981,Zm00004b018982 simMerged
exon.314078 chr3 204711824 204712840 Zm00004b018987 204711824 204712840 Zm00004b018986c Zm00004b018986,Zm00004b018987 simMerged
exon.314078 chr3 204711824 204712840 Zm00004b018986c 204711824 204712840 Zm00004b018986c Zm00004b018986,Zm00004b018987 simMerged
exon.314186 chr3 204926684 204927388 Zm00004b018995 204926684 204927388 Zm00004b018994c Zm00004b018994,Zm00004b018995 simMerged
exon.314186 chr3 204926684 204927388 Zm00004b018994c 204926684 204927388 Zm00004b018994c Zm00004b018994,Zm00004b018995 simMerged
exon.314228 chr3 205014166 205015413 Zm00004b018998 205014166 205015413 Zm00004b018997c Zm00004b018997,Zm00004b018998 simMerged
exon.314228 chr3 205014166 205015413 Zm00004b018997c 205014166 205015413 Zm00004b018997c Zm00004b018997,Zm00004b018998 simMerged
exon.314522 chr3 205301868 205302384 Zm00004b019011 205301868 205300546 Zm00004b019010c Zm00004b019010,Zm00004b019011 simMerged
exon.314522 chr3 205301868 205302384 Zm00004b019010c 205301868 205300546 Zm00004b019010c Zm00004b019010,Zm00004b019011 simMerged
exon.314523 chr3 205299266 205300546 Zm00004b019011 205301868 205300546 Zm00004b019010c Zm00004b019010,Zm00004b019011 simMerged
exon.314523 chr3 205299266 205300546 Zm00004b019010c 205301868 205300546 Zm00004b019010c Zm00004b019010,Zm00004b019011 simMerged
exon.314640 chr3 205450272 205450769 Zm00004b019014 205450272 205462631 Zm00004b019013c Zm00004b019013,Zm00004b019014 simMerged
exon.314640 chr3 205450272 205450769 Zm00004b019013c 205450272 205462631 Zm00004b019013c Zm00004b019013,Zm00004b019014 simMerged
exon.314641 chr3 205453660 205453734 Zm00004b019014 205450272 205462631 Zm00004b019013c Zm00004b019013,Zm00004b019014 simMerged
exon.314641 chr3 205453660 205453734 Zm00004b019013c 205450272 205462631 Zm00004b019013c Zm00004b019013,Zm00004b019014 simMerged
exon.314642 chr3 205453826 205453976 Zm00004b019014 205450272 205462631 Zm00004b019013c Zm00004b019013,Zm00004b019014 simMerged
exon.314642 chr3 205453826 205453976 Zm00004b019013c 205450272 205462631 Zm00004b019013c Zm00004b019013,Zm00004b019014 simMerged
exon.314643 chr3 205454463 205454531 Zm00004b019014 205450272 205462631 Zm00004b019013c Zm00004b019013,Zm00004b019014 simMerged
exon.314643 chr3 205454463 205454531 Zm00004b019013c 205450272 205462631 Zm00004b019013c Zm00004b019013,Zm00004b019014 simMerged
exon.314644 chr3 205454609 205454781 Zm00004b019014 205450272 205462631 Zm00004b019013c Zm00004b019013,Zm00004b019014 simMerged
exon.314644 chr3 205454609 205454781 Zm00004b019013c 205450272 205462631 Zm00004b019013c Zm00004b019013,Zm00004b019014 simMerged
exon.314645 chr3 205455323 205455416 Zm00004b019014 205450272 205462631 Zm00004b019013c Zm00004b019013,Zm00004b019014 simMerged
exon.314645 chr3 205455323 205455416 Zm00004b019013c 205450272 205462631 Zm00004b019013c Zm00004b019013,Zm00004b019014 simMerged
exon.314646 chr3 205455448 205455554 Zm00004b019014 205450272 205462631 Zm00004b019013c Zm00004b019013,Zm00004b019014 simMerged
exon.314646 chr3 205455448 205455554 Zm00004b019013c 205450272 205462631 Zm00004b019013c Zm00004b019013,Zm00004b019014 simMerged
exon.314647 chr3 205455684 205455809 Zm00004b019014 205450272 205462631 Zm00004b019013c Zm00004b019013,Zm00004b019014 simMerged
exon.314647 chr3 205455684 205455809 Zm00004b019013c 205450272 205462631 Zm00004b019013c Zm00004b019013,Zm00004b019014 simMerged
exon.314648 chr3 205455987 205456085 Zm00004b019014 205450272 205462631 Zm00004b019013c Zm00004b019013,Zm00004b019014 simMerged
exon.314648 chr3 205455987 205456085 Zm00004b019013c 205450272 205462631 Zm00004b019013c Zm00004b019013,Zm00004b019014 simMerged
exon.314649 chr3 205457985 205458108 Zm00004b019014 205450272 205462631 Zm00004b019013c Zm00004b019013,Zm00004b019014 simMerged
exon.314649 chr3 205457985 205458108 Zm00004b019013c 205450272 205462631 Zm00004b019013c Zm00004b019013,Zm00004b019014 simMerged
exon.314650 chr3 205458236 205458299 Zm00004b019014 205450272 205462631 Zm00004b019013c Zm00004b019013,Zm00004b019014 simMerged
exon.314650 chr3 205458236 205458299 Zm00004b019013c 205450272 205462631 Zm00004b019013c Zm00004b019013,Zm00004b019014 simMerged
exon.314651 chr3 205458969 205459023 Zm00004b019014 205450272 205462631 Zm00004b019013c Zm00004b019013,Zm00004b019014 simMerged
exon.314651 chr3 205458969 205459023 Zm00004b019013c 205450272 205462631 Zm00004b019013c Zm00004b019013,Zm00004b019014 simMerged
exon.314652 chr3 205459106 205459230 Zm00004b019014 205450272 205462631 Zm00004b019013c Zm00004b019013,Zm00004b019014 simMerged
exon.314652 chr3 205459106 205459230 Zm00004b019013c 205450272 205462631 Zm00004b019013c Zm00004b019013,Zm00004b019014 simMerged
exon.314653 chr3 205459495 205459568 Zm00004b019014 205450272 205462631 Zm00004b019013c Zm00004b019013,Zm00004b019014 simMerged
exon.314653 chr3 205459495 205459568 Zm00004b019013c 205450272 205462631 Zm00004b019013c Zm00004b019013,Zm00004b019014 simMerged
exon.314654 chr3 205460410 205460459 Zm00004b019014 205450272 205462631 Zm00004b019013c Zm00004b019013,Zm00004b019014 simMerged
exon.314654 chr3 205460410 205460459 Zm00004b019013c 205450272 205462631 Zm00004b019013c Zm00004b019013,Zm00004b019014 simMerged
exon.314655 chr3 205460667 205460753 Zm00004b019014 205450272 205462631 Zm00004b019013c Zm00004b019013,Zm00004b019014 simMerged
exon.314655 chr3 205460667 205460753 Zm00004b019013c 205450272 205462631 Zm00004b019013c Zm00004b019013,Zm00004b019014 simMerged
exon.314656 chr3 205460853 205460903 Zm00004b019014 205450272 205462631 Zm00004b019013c Zm00004b019013,Zm00004b019014 simMerged
exon.314656 chr3 205460853 205460903 Zm00004b019013c 205450272 205462631 Zm00004b019013c Zm00004b019013,Zm00004b019014 simMerged
exon.314657 chr3 205460979 205461062 Zm00004b019014 205450272 205462631 Zm00004b019013c Zm00004b019013,Zm00004b019014 simMerged
exon.314657 chr3 205460979 205461062 Zm00004b019013c 205450272 205462631 Zm00004b019013c Zm00004b019013,Zm00004b019014 simMerged
exon.314658 chr3 205461358 205462631 Zm00004b019014 205450272 205462631 Zm00004b019013c Zm00004b019013,Zm00004b019014 simMerged
exon.314658 chr3 205461358 205462631 Zm00004b019013c 205450272 205462631 Zm00004b019013c Zm00004b019013,Zm00004b019014 simMerged
exon.314747 chr3 205716196 205716637 Zm00004b019018 205716196 205710089 Zm00004b019017c Zm00004b019017,Zm00004b019018 simMerged
exon.314747 chr3 205716196 205716637 Zm00004b019017c 205716196 205710089 Zm00004b019017c Zm00004b019017,Zm00004b019018 simMerged
exon.314748 chr3 205715478 205716096 Zm00004b019018 205716196 205710089 Zm00004b019017c Zm00004b019017,Zm00004b019018 simMerged
exon.314748 chr3 205715478 205716096 Zm00004b019017c 205716196 205710089 Zm00004b019017c Zm00004b019017,Zm00004b019018 simMerged
exon.314749 chr3 205710729 205710971 Zm00004b019018 205716196 205710089 Zm00004b019017c Zm00004b019017,Zm00004b019018 simMerged
exon.314749 chr3 205710729 205710971 Zm00004b019017c 205716196 205710089 Zm00004b019017c Zm00004b019017,Zm00004b019018 simMerged
exon.314750 chr3 205710174 205710697 Zm00004b019018 205716196 205710089 Zm00004b019017c Zm00004b019017,Zm00004b019018 simMerged
exon.314750 chr3 205710174 205710697 Zm00004b019017c 205716196 205710089 Zm00004b019017c Zm00004b019017,Zm00004b019018 simMerged
exon.314751 chr3 205709052 205710089 Zm00004b019018 205716196 205710089 Zm00004b019017c Zm00004b019017,Zm00004b019018 simMerged
exon.314751 chr3 205709052 205710089 Zm00004b019017c 205716196 205710089 Zm00004b019017c Zm00004b019017,Zm00004b019018 simMerged
exon.315120 chr3 206145923 206146141 Zm00004b019026 206145923 206150863 Zm00004b019025c Zm00004b019025,Zm00004b019026 simMerged
exon.315120 chr3 206145923 206146141 Zm00004b019025c 206145923 206150863 Zm00004b019025c Zm00004b019025,Zm00004b019026 simMerged
exon.315121 chr3 206146240 206146371 Zm00004b019026 206145923 206150863 Zm00004b019025c Zm00004b019025,Zm00004b019026 simMerged
exon.315121 chr3 206146240 206146371 Zm00004b019025c 206145923 206150863 Zm00004b019025c Zm00004b019025,Zm00004b019026 simMerged
exon.315122 chr3 206147040 206147127 Zm00004b019026 206145923 206150863 Zm00004b019025c Zm00004b019025,Zm00004b019026 simMerged
exon.315122 chr3 206147040 206147127 Zm00004b019025c 206145923 206150863 Zm00004b019025c Zm00004b019025,Zm00004b019026 simMerged
exon.315123 chr3 206147423 206147464 Zm00004b019026 206145923 206150863 Zm00004b019025c Zm00004b019025,Zm00004b019026 simMerged
exon.315123 chr3 206147423 206147464 Zm00004b019025c 206145923 206150863 Zm00004b019025c Zm00004b019025,Zm00004b019026 simMerged
exon.315124 chr3 206147887 206147976 Zm00004b019026 206145923 206150863 Zm00004b019025c Zm00004b019025,Zm00004b019026 simMerged
exon.315124 chr3 206147887 206147976 Zm00004b019025c 206145923 206150863 Zm00004b019025c Zm00004b019025,Zm00004b019026 simMerged
exon.315125 chr3 206148069 206148191 Zm00004b019026 206145923 206150863 Zm00004b019025c Zm00004b019025,Zm00004b019026 simMerged
exon.315125 chr3 206148069 206148191 Zm00004b019025c 206145923 206150863 Zm00004b019025c Zm00004b019025,Zm00004b019026 simMerged
exon.315126 chr3 206148940 206149011 Zm00004b019026 206145923 206150863 Zm00004b019025c Zm00004b019025,Zm00004b019026 simMerged
exon.315126 chr3 206148940 206149011 Zm00004b019025c 206145923 206150863 Zm00004b019025c Zm00004b019025,Zm00004b019026 simMerged
exon.315127 chr3 206149127 206149239 Zm00004b019026 206145923 206150863 Zm00004b019025c Zm00004b019025,Zm00004b019026 simMerged
exon.315127 chr3 206149127 206149239 Zm00004b019025c 206145923 206150863 Zm00004b019025c Zm00004b019025,Zm00004b019026 simMerged
exon.315128 chr3 206149326 206149347 Zm00004b019026 206145923 206150863 Zm00004b019025c Zm00004b019025,Zm00004b019026 simMerged
exon.315128 chr3 206149326 206149347 Zm00004b019025c 206145923 206150863 Zm00004b019025c Zm00004b019025,Zm00004b019026 simMerged
exon.315129 chr3 206149442 206149507 Zm00004b019026 206145923 206150863 Zm00004b019025c Zm00004b019025,Zm00004b019026 simMerged
exon.315129 chr3 206149442 206149507 Zm00004b019025c 206145923 206150863 Zm00004b019025c Zm00004b019025,Zm00004b019026 simMerged
exon.315130 chr3 206149641 206149697 Zm00004b019026 206145923 206150863 Zm00004b019025c Zm00004b019025,Zm00004b019026 simMerged
exon.315130 chr3 206149641 206149697 Zm00004b019025c 206145923 206150863 Zm00004b019025c Zm00004b019025,Zm00004b019026 simMerged
exon.315131 chr3 206149823 206149869 Zm00004b019026 206145923 206150863 Zm00004b019025c Zm00004b019025,Zm00004b019026 simMerged
exon.315131 chr3 206149823 206149869 Zm00004b019025c 206145923 206150863 Zm00004b019025c Zm00004b019025,Zm00004b019026 simMerged
exon.315132 chr3 206149952 206150033 Zm00004b019026 206145923 206150863 Zm00004b019025c Zm00004b019025,Zm00004b019026 simMerged
exon.315132 chr3 206149952 206150033 Zm00004b019025c 206145923 206150863 Zm00004b019025c Zm00004b019025,Zm00004b019026 simMerged
exon.315133 chr3 206150163 206150252 Zm00004b019026 206145923 206150863 Zm00004b019025c Zm00004b019025,Zm00004b019026 simMerged
exon.315133 chr3 206150163 206150252 Zm00004b019025c 206145923 206150863 Zm00004b019025c Zm00004b019025,Zm00004b019026 simMerged
exon.315134 chr3 206150430 206150863 Zm00004b019026 206145923 206150863 Zm00004b019025c Zm00004b019025,Zm00004b019026 simMerged
exon.315134 chr3 206150430 206150863 Zm00004b019025c 206145923 206150863 Zm00004b019025c Zm00004b019025,Zm00004b019026 simMerged
exon.315174 chr3 206160693 206161608 Zm00004b019028 206160693 206159788 Zm00004b019027c Zm00004b019027,Zm00004b019028 simMerged
exon.315174 chr3 206160693 206161608 Zm00004b019027c 206160693 206159788 Zm00004b019027c Zm00004b019027,Zm00004b019028 simMerged
exon.315175 chr3 206159932 206160108 Zm00004b019028 206160693 206159788 Zm00004b019027c Zm00004b019027,Zm00004b019028 simMerged
exon.315175 chr3 206159932 206160108 Zm00004b019027c 206160693 206159788 Zm00004b019027c Zm00004b019027,Zm00004b019028 simMerged
exon.315176 chr3 206158687 206159788 Zm00004b019028 206160693 206159788 Zm00004b019027c Zm00004b019027,Zm00004b019028 simMerged
exon.315176 chr3 206158687 206159788 Zm00004b019027c 206160693 206159788 Zm00004b019027c Zm00004b019027,Zm00004b019028 simMerged
exon.315207 chr3 206185263 206188100 Zm00004b019030 206185263 206185114 Zm00004b019029c Zm00004b019029,Zm00004b019030 simMerged
exon.315207 chr3 206185263 206188100 Zm00004b019029c 206185263 206185114 Zm00004b019029c Zm00004b019029,Zm00004b019030 simMerged
exon.315208 chr3 206184141 206185114 Zm00004b019030 206185263 206185114 Zm00004b019029c Zm00004b019029,Zm00004b019030 simMerged
exon.315208 chr3 206184141 206185114 Zm00004b019029c 206185263 206185114 Zm00004b019029c Zm00004b019029,Zm00004b019030 simMerged
exon.315696 chr3 206790766 206791197 Zm00004b019048 206790766 206791197 Zm00004b019047c Zm00004b019047,Zm00004b019048 simMerged
exon.315696 chr3 206790766 206791197 Zm00004b019047c 206790766 206791197 Zm00004b019047c Zm00004b019047,Zm00004b019048 simMerged
exon.315836 chr3 206979342 206979956 Zm00004b019054 206979342 206979956 Zm00004b019053c Zm00004b019053,Zm00004b019054 simMerged
exon.315836 chr3 206979342 206979956 Zm00004b019053c 206979342 206979956 Zm00004b019053c Zm00004b019053,Zm00004b019054 simMerged
exon.315951 chr3 207078284 207078865 Zm00004b019059 207078284 207078865 Zm00004b019058c Zm00004b019058,Zm00004b019059 simMerged
exon.315951 chr3 207078284 207078865 Zm00004b019058c 207078284 207078865 Zm00004b019058c Zm00004b019058,Zm00004b019059 simMerged
exon.315966 chr3 207134422 207134785 Zm00004b019061 207134422 207138825 Zm00004b019060c Zm00004b019060,Zm00004b019061 simMerged
exon.315966 chr3 207134422 207134785 Zm00004b019060c 207134422 207138825 Zm00004b019060c Zm00004b019060,Zm00004b019061 simMerged
exon.315967 chr3 207135274 207135467 Zm00004b019061 207134422 207138825 Zm00004b019060c Zm00004b019060,Zm00004b019061 simMerged
exon.315967 chr3 207135274 207135467 Zm00004b019060c 207134422 207138825 Zm00004b019060c Zm00004b019060,Zm00004b019061 simMerged
exon.315968 chr3 207135728 207135751 Zm00004b019061 207134422 207138825 Zm00004b019060c Zm00004b019060,Zm00004b019061 simMerged
exon.315968 chr3 207135728 207135751 Zm00004b019060c 207134422 207138825 Zm00004b019060c Zm00004b019060,Zm00004b019061 simMerged
exon.315969 chr3 207135804 207136010 Zm00004b019061 207134422 207138825 Zm00004b019060c Zm00004b019060,Zm00004b019061 simMerged
exon.315969 chr3 207135804 207136010 Zm00004b019060c 207134422 207138825 Zm00004b019060c Zm00004b019060,Zm00004b019061 simMerged
exon.315970 chr3 207136083 207136200 Zm00004b019061 207134422 207138825 Zm00004b019060c Zm00004b019060,Zm00004b019061 simMerged
exon.315970 chr3 207136083 207136200 Zm00004b019060c 207134422 207138825 Zm00004b019060c Zm00004b019060,Zm00004b019061 simMerged
exon.315971 chr3 207136292 207136368 Zm00004b019061 207134422 207138825 Zm00004b019060c Zm00004b019060,Zm00004b019061 simMerged
exon.315971 chr3 207136292 207136368 Zm00004b019060c 207134422 207138825 Zm00004b019060c Zm00004b019060,Zm00004b019061 simMerged
exon.315972 chr3 207136478 207136657 Zm00004b019061 207134422 207138825 Zm00004b019060c Zm00004b019060,Zm00004b019061 simMerged
exon.315972 chr3 207136478 207136657 Zm00004b019060c 207134422 207138825 Zm00004b019060c Zm00004b019060,Zm00004b019061 simMerged
exon.315973 chr3 207137228 207137272 Zm00004b019061 207134422 207138825 Zm00004b019060c Zm00004b019060,Zm00004b019061 simMerged
exon.315973 chr3 207137228 207137272 Zm00004b019060c 207134422 207138825 Zm00004b019060c Zm00004b019060,Zm00004b019061 simMerged
exon.315974 chr3 207137380 207137484 Zm00004b019061 207134422 207138825 Zm00004b019060c Zm00004b019060,Zm00004b019061 simMerged
exon.315974 chr3 207137380 207137484 Zm00004b019060c 207134422 207138825 Zm00004b019060c Zm00004b019060,Zm00004b019061 simMerged
exon.315975 chr3 207137906 207138019 Zm00004b019061 207134422 207138825 Zm00004b019060c Zm00004b019060,Zm00004b019061 simMerged
exon.315975 chr3 207137906 207138019 Zm00004b019060c 207134422 207138825 Zm00004b019060c Zm00004b019060,Zm00004b019061 simMerged
exon.315976 chr3 207138102 207138453 Zm00004b019061 207134422 207138825 Zm00004b019060c Zm00004b019060,Zm00004b019061 simMerged
exon.315976 chr3 207138102 207138453 Zm00004b019060c 207134422 207138825 Zm00004b019060c Zm00004b019060,Zm00004b019061 simMerged
exon.315977 chr3 207138594 207138825 Zm00004b019061 207134422 207138825 Zm00004b019060c Zm00004b019060,Zm00004b019061 simMerged
exon.315977 chr3 207138594 207138825 Zm00004b019060c 207134422 207138825 Zm00004b019060c Zm00004b019060,Zm00004b019061 simMerged
exon.316037 chr3 207359482 207359900 Zm00004b019065 207359482 207356384 Zm00004b019064c Zm00004b019064,Zm00004b019065 simMerged
exon.316037 chr3 207359482 207359900 Zm00004b019064c 207359482 207356384 Zm00004b019064c Zm00004b019064,Zm00004b019065 simMerged
exon.316038 chr3 207356468 207356531 Zm00004b019065 207359482 207356384 Zm00004b019064c Zm00004b019064,Zm00004b019065 simMerged
exon.316038 chr3 207356468 207356531 Zm00004b019064c 207359482 207356384 Zm00004b019064c Zm00004b019064,Zm00004b019065 simMerged
exon.316039 chr3 207355821 207356384 Zm00004b019065 207359482 207356384 Zm00004b019064c Zm00004b019064,Zm00004b019065 simMerged
exon.316039 chr3 207355821 207356384 Zm00004b019064c 207359482 207356384 Zm00004b019064c Zm00004b019064,Zm00004b019065 simMerged
exon.316140 chr3 207579541 207580173 Zm00004b019071 207579541 207574846 Zm00004b019070c Zm00004b019070,Zm00004b019071 simMerged
exon.316140 chr3 207579541 207580173 Zm00004b019070c 207579541 207574846 Zm00004b019070c Zm00004b019070,Zm00004b019071 simMerged
exon.316141 chr3 207577301 207577370 Zm00004b019071 207579541 207574846 Zm00004b019070c Zm00004b019070,Zm00004b019071 simMerged
exon.316141 chr3 207577301 207577370 Zm00004b019070c 207579541 207574846 Zm00004b019070c Zm00004b019070,Zm00004b019071 simMerged
exon.316142 chr3 207577014 207577107 Zm00004b019071 207579541 207574846 Zm00004b019070c Zm00004b019070,Zm00004b019071 simMerged
exon.316142 chr3 207577014 207577107 Zm00004b019070c 207579541 207574846 Zm00004b019070c Zm00004b019070,Zm00004b019071 simMerged
exon.316143 chr3 207576428 207576571 Zm00004b019071 207579541 207574846 Zm00004b019070c Zm00004b019070,Zm00004b019071 simMerged
exon.316143 chr3 207576428 207576571 Zm00004b019070c 207579541 207574846 Zm00004b019070c Zm00004b019070,Zm00004b019071 simMerged
exon.316144 chr3 207574019 207574846 Zm00004b019071 207579541 207574846 Zm00004b019070c Zm00004b019070,Zm00004b019071 simMerged
exon.316144 chr3 207574019 207574846 Zm00004b019070c 207579541 207574846 Zm00004b019070c Zm00004b019070,Zm00004b019071 simMerged
exon.316199 chr3 207717529 207718230 Zm00004b019074 207717529 207718230 Zm00004b019073c Zm00004b019073,Zm00004b019074 simMerged
exon.316199 chr3 207717529 207718230 Zm00004b019073c 207717529 207718230 Zm00004b019073c Zm00004b019073,Zm00004b019074 simMerged
exon.316236 chr3 207941572 207941985 Zm00004b019079 207941572 207941985 Zm00004b019078c Zm00004b019078,Zm00004b019079 simMerged
exon.316236 chr3 207941572 207941985 Zm00004b019078c 207941572 207941985 Zm00004b019078c Zm00004b019078,Zm00004b019079 simMerged
exon.316267 chr3 207960734 207961141 Zm00004b019081 207960734 207961141 Zm00004b019080c Zm00004b019080,Zm00004b019081 simMerged
exon.316267 chr3 207960734 207961141 Zm00004b019080c 207960734 207961141 Zm00004b019080c Zm00004b019080,Zm00004b019081 simMerged
exon.316334 chr3 208043869 208044141 Zm00004b019085 208043869 208044141 Zm00004b019084c Zm00004b019084,Zm00004b019085 simMerged
exon.316334 chr3 208043869 208044141 Zm00004b019084c 208043869 208044141 Zm00004b019084c Zm00004b019084,Zm00004b019085 simMerged
exon.316352 chr3 208082998 208083044 Zm00004b019088 208082998 208084133 Zm00004b019087c Zm00004b019087,Zm00004b019088 simMerged
exon.316352 chr3 208082998 208083044 Zm00004b019087c 208082998 208084133 Zm00004b019087c Zm00004b019087,Zm00004b019088 simMerged
exon.316353 chr3 208083297 208083419 Zm00004b019088 208082998 208084133 Zm00004b019087c Zm00004b019087,Zm00004b019088 simMerged
exon.316353 chr3 208083297 208083419 Zm00004b019087c 208082998 208084133 Zm00004b019087c Zm00004b019087,Zm00004b019088 simMerged
exon.316354 chr3 208083516 208083701 Zm00004b019088 208082998 208084133 Zm00004b019087c Zm00004b019087,Zm00004b019088 simMerged
exon.316354 chr3 208083516 208083701 Zm00004b019087c 208082998 208084133 Zm00004b019087c Zm00004b019087,Zm00004b019088 simMerged
exon.316355 chr3 208084049 208084133 Zm00004b019088 208082998 208084133 Zm00004b019087c Zm00004b019087,Zm00004b019088 simMerged
exon.316355 chr3 208084049 208084133 Zm00004b019087c 208082998 208084133 Zm00004b019087c Zm00004b019087,Zm00004b019088 simMerged
exon.316393 chr3 208119926 208120161 Zm00004b019091 208119926 208125083 Zm00004b019090c Zm00004b019090,Zm00004b019091 simMerged
exon.316393 chr3 208119926 208120161 Zm00004b019090c 208119926 208125083 Zm00004b019090c Zm00004b019090,Zm00004b019091 simMerged
exon.316394 chr3 208120325 208120419 Zm00004b019091 208119926 208125083 Zm00004b019090c Zm00004b019090,Zm00004b019091 simMerged
exon.316394 chr3 208120325 208120419 Zm00004b019090c 208119926 208125083 Zm00004b019090c Zm00004b019090,Zm00004b019091 simMerged
exon.316395 chr3 208120563 208120660 Zm00004b019091 208119926 208125083 Zm00004b019090c Zm00004b019090,Zm00004b019091 simMerged
exon.316395 chr3 208120563 208120660 Zm00004b019090c 208119926 208125083 Zm00004b019090c Zm00004b019090,Zm00004b019091 simMerged
exon.316396 chr3 208120834 208121089 Zm00004b019091 208119926 208125083 Zm00004b019090c Zm00004b019090,Zm00004b019091 simMerged
exon.316396 chr3 208120834 208121089 Zm00004b019090c 208119926 208125083 Zm00004b019090c Zm00004b019090,Zm00004b019091 simMerged
exon.316397 chr3 208121218 208121329 Zm00004b019091 208119926 208125083 Zm00004b019090c Zm00004b019090,Zm00004b019091 simMerged
exon.316397 chr3 208121218 208121329 Zm00004b019090c 208119926 208125083 Zm00004b019090c Zm00004b019090,Zm00004b019091 simMerged
exon.316398 chr3 208121866 208122552 Zm00004b019091 208119926 208125083 Zm00004b019090c Zm00004b019090,Zm00004b019091 simMerged
exon.316398 chr3 208121866 208122552 Zm00004b019090c 208119926 208125083 Zm00004b019090c Zm00004b019090,Zm00004b019091 simMerged
exon.316399 chr3 208122667 208122767 Zm00004b019091 208119926 208125083 Zm00004b019090c Zm00004b019090,Zm00004b019091 simMerged
exon.316399 chr3 208122667 208122767 Zm00004b019090c 208119926 208125083 Zm00004b019090c Zm00004b019090,Zm00004b019091 simMerged
exon.316400 chr3 208122860 208123217 Zm00004b019091 208119926 208125083 Zm00004b019090c Zm00004b019090,Zm00004b019091 simMerged
exon.316400 chr3 208122860 208123217 Zm00004b019090c 208119926 208125083 Zm00004b019090c Zm00004b019090,Zm00004b019091 simMerged
exon.316401 chr3 208124092 208124305 Zm00004b019091 208119926 208125083 Zm00004b019090c Zm00004b019090,Zm00004b019091 simMerged
exon.316401 chr3 208124092 208124305 Zm00004b019090c 208119926 208125083 Zm00004b019090c Zm00004b019090,Zm00004b019091 simMerged
exon.316402 chr3 208124400 208125083 Zm00004b019091 208119926 208125083 Zm00004b019090c Zm00004b019090,Zm00004b019091 simMerged
exon.316402 chr3 208124400 208125083 Zm00004b019090c 208119926 208125083 Zm00004b019090c Zm00004b019090,Zm00004b019091 simMerged
exon.316437 chr3 208168834 208169044 Zm00004b019094 208168834 208165578 Zm00004b019093c Zm00004b019093,Zm00004b019094 simMerged
exon.316437 chr3 208168834 208169044 Zm00004b019093c 208168834 208165578 Zm00004b019093c Zm00004b019093,Zm00004b019094 simMerged
exon.316438 chr3 208168628 208168698 Zm00004b019094 208168834 208165578 Zm00004b019093c Zm00004b019093,Zm00004b019094 simMerged
exon.316438 chr3 208168628 208168698 Zm00004b019093c 208168834 208165578 Zm00004b019093c Zm00004b019093,Zm00004b019094 simMerged
exon.316439 chr3 208166960 208167130 Zm00004b019094 208168834 208165578 Zm00004b019093c Zm00004b019093,Zm00004b019094 simMerged
exon.316439 chr3 208166960 208167130 Zm00004b019093c 208168834 208165578 Zm00004b019093c Zm00004b019093,Zm00004b019094 simMerged
exon.316440 chr3 208166119 208166712 Zm00004b019094 208168834 208165578 Zm00004b019093c Zm00004b019093,Zm00004b019094 simMerged
exon.316440 chr3 208166119 208166712 Zm00004b019093c 208168834 208165578 Zm00004b019093c Zm00004b019093,Zm00004b019094 simMerged
exon.316441 chr3 208165712 208165993 Zm00004b019094 208168834 208165578 Zm00004b019093c Zm00004b019093,Zm00004b019094 simMerged
exon.316441 chr3 208165712 208165993 Zm00004b019093c 208168834 208165578 Zm00004b019093c Zm00004b019093,Zm00004b019094 simMerged
exon.316442 chr3 208165294 208165578 Zm00004b019094 208168834 208165578 Zm00004b019093c Zm00004b019093,Zm00004b019094 simMerged
exon.316442 chr3 208165294 208165578 Zm00004b019093c 208168834 208165578 Zm00004b019093c Zm00004b019093,Zm00004b019094 simMerged
exon.316461 chr3 208258510 208258797 Zm00004b019096 208258510 208259553 Zm00004b019095c Zm00004b019095,Zm00004b019096 simMerged
exon.316461 chr3 208258510 208258797 Zm00004b019095c 208258510 208259553 Zm00004b019095c Zm00004b019095,Zm00004b019096 simMerged
exon.316462 chr3 208258873 208259553 Zm00004b019096 208258510 208259553 Zm00004b019095c Zm00004b019095,Zm00004b019096 simMerged
exon.316462 chr3 208258873 208259553 Zm00004b019095c 208258510 208259553 Zm00004b019095c Zm00004b019095,Zm00004b019096 simMerged
exon.316533 chr3 208320772 208320826 Zm00004b019100 208320772 208321734 Zm00004b019099c Zm00004b019099,Zm00004b019100 simMerged
exon.316533 chr3 208320772 208320826 Zm00004b019099c 208320772 208321734 Zm00004b019099c Zm00004b019099,Zm00004b019100 simMerged
exon.316534 chr3 208321263 208321734 Zm00004b019100 208320772 208321734 Zm00004b019099c Zm00004b019099,Zm00004b019100 simMerged
exon.316534 chr3 208321263 208321734 Zm00004b019099c 208320772 208321734 Zm00004b019099c Zm00004b019099,Zm00004b019100 simMerged
exon.316551 chr3 208347600 208348858 Zm00004b019102 208347600 208342205 Zm00004b019101c Zm00004b019101,Zm00004b019102 simMerged
exon.316551 chr3 208347600 208348858 Zm00004b019101c 208347600 208342205 Zm00004b019101c Zm00004b019101,Zm00004b019102 simMerged
exon.316552 chr3 208347364 208347521 Zm00004b019102 208347600 208342205 Zm00004b019101c Zm00004b019101,Zm00004b019102 simMerged
exon.316552 chr3 208347364 208347521 Zm00004b019101c 208347600 208342205 Zm00004b019101c Zm00004b019101,Zm00004b019102 simMerged
exon.316553 chr3 208345353 208346298 Zm00004b019102 208347600 208342205 Zm00004b019101c Zm00004b019101,Zm00004b019102 simMerged
exon.316553 chr3 208345353 208346298 Zm00004b019101c 208347600 208342205 Zm00004b019101c Zm00004b019101,Zm00004b019102 simMerged
exon.316554 chr3 208345079 208345279 Zm00004b019102 208347600 208342205 Zm00004b019101c Zm00004b019101,Zm00004b019102 simMerged
exon.316554 chr3 208345079 208345279 Zm00004b019101c 208347600 208342205 Zm00004b019101c Zm00004b019101,Zm00004b019102 simMerged
exon.316555 chr3 208344694 208345005 Zm00004b019102 208347600 208342205 Zm00004b019101c Zm00004b019101,Zm00004b019102 simMerged
exon.316555 chr3 208344694 208345005 Zm00004b019101c 208347600 208342205 Zm00004b019101c Zm00004b019101,Zm00004b019102 simMerged
exon.316556 chr3 208343038 208343097 Zm00004b019102 208347600 208342205 Zm00004b019101c Zm00004b019101,Zm00004b019102 simMerged
exon.316556 chr3 208343038 208343097 Zm00004b019101c 208347600 208342205 Zm00004b019101c Zm00004b019101,Zm00004b019102 simMerged
exon.316557 chr3 208341593 208342205 Zm00004b019102 208347600 208342205 Zm00004b019101c Zm00004b019101,Zm00004b019102 simMerged
exon.316557 chr3 208341593 208342205 Zm00004b019101c 208347600 208342205 Zm00004b019101c Zm00004b019101,Zm00004b019102 simMerged
exon.316650 chr3 208431826 208432019 Zm00004b019106 208431826 208430708 Zm00004b019105c Zm00004b019105,Zm00004b019106 simMerged
exon.316650 chr3 208431826 208432019 Zm00004b019105c 208431826 208430708 Zm00004b019105c Zm00004b019105,Zm00004b019106 simMerged
exon.316651 chr3 208431553 208431726 Zm00004b019106 208431826 208430708 Zm00004b019105c Zm00004b019105,Zm00004b019106 simMerged
exon.316651 chr3 208431553 208431726 Zm00004b019105c 208431826 208430708 Zm00004b019105c Zm00004b019105,Zm00004b019106 simMerged
exon.316652 chr3 208430829 208431098 Zm00004b019106 208431826 208430708 Zm00004b019105c Zm00004b019105,Zm00004b019106 simMerged
exon.316652 chr3 208430829 208431098 Zm00004b019105c 208431826 208430708 Zm00004b019105c Zm00004b019105,Zm00004b019106 simMerged
exon.316653 chr3 208428976 208430708 Zm00004b019106 208431826 208430708 Zm00004b019105c Zm00004b019105,Zm00004b019106 simMerged
exon.316653 chr3 208428976 208430708 Zm00004b019105c 208431826 208430708 Zm00004b019105c Zm00004b019105,Zm00004b019106 simMerged
exon.316675 chr3 208467952 208468485 Zm00004b019108 208467952 208468485 Zm00004b019107c Zm00004b019107,Zm00004b019108 simMerged
exon.316675 chr3 208467952 208468485 Zm00004b019107c 208467952 208468485 Zm00004b019107c Zm00004b019107,Zm00004b019108 simMerged
exon.316757 chr3 208698491 208699173 Zm00004b019111 208698491 208698130 Zm00004b019110c Zm00004b019110,Zm00004b019111 simMerged
exon.316757 chr3 208698491 208699173 Zm00004b019110c 208698491 208698130 Zm00004b019110c Zm00004b019110,Zm00004b019111 simMerged
exon.316758 chr3 208697500 208698130 Zm00004b019111 208698491 208698130 Zm00004b019110c Zm00004b019110,Zm00004b019111 simMerged
exon.316758 chr3 208697500 208698130 Zm00004b019110c 208698491 208698130 Zm00004b019110c Zm00004b019110,Zm00004b019111 simMerged
exon.316790 chr3 208710447 208710770 Zm00004b019113 208710447 208710770 Zm00004b019112c Zm00004b019112,Zm00004b019113 simMerged
exon.316790 chr3 208710447 208710770 Zm00004b019112c 208710447 208710770 Zm00004b019112c Zm00004b019112,Zm00004b019113 simMerged
exon.316812 chr3 208732574 208733079 Zm00004b019115 208732574 208729289 Zm00004b019114c Zm00004b019114,Zm00004b019115 simMerged
exon.316812 chr3 208732574 208733079 Zm00004b019114c 208732574 208729289 Zm00004b019114c Zm00004b019114,Zm00004b019115 simMerged
exon.316813 chr3 208731508 208731541 Zm00004b019115 208732574 208729289 Zm00004b019114c Zm00004b019114,Zm00004b019115 simMerged
exon.316813 chr3 208731508 208731541 Zm00004b019114c 208732574 208729289 Zm00004b019114c Zm00004b019114,Zm00004b019115 simMerged
exon.316814 chr3 208730979 208731074 Zm00004b019115 208732574 208729289 Zm00004b019114c Zm00004b019114,Zm00004b019115 simMerged
exon.316814 chr3 208730979 208731074 Zm00004b019114c 208732574 208729289 Zm00004b019114c Zm00004b019114,Zm00004b019115 simMerged
exon.316815 chr3 208730822 208730890 Zm00004b019115 208732574 208729289 Zm00004b019114c Zm00004b019114,Zm00004b019115 simMerged
exon.316815 chr3 208730822 208730890 Zm00004b019114c 208732574 208729289 Zm00004b019114c Zm00004b019114,Zm00004b019115 simMerged
exon.316816 chr3 208730594 208730722 Zm00004b019115 208732574 208729289 Zm00004b019114c Zm00004b019114,Zm00004b019115 simMerged
exon.316816 chr3 208730594 208730722 Zm00004b019114c 208732574 208729289 Zm00004b019114c Zm00004b019114,Zm00004b019115 simMerged
exon.316817 chr3 208730307 208730406 Zm00004b019115 208732574 208729289 Zm00004b019114c Zm00004b019114,Zm00004b019115 simMerged
exon.316817 chr3 208730307 208730406 Zm00004b019114c 208732574 208729289 Zm00004b019114c Zm00004b019114,Zm00004b019115 simMerged
exon.316818 chr3 208728845 208729289 Zm00004b019115 208732574 208729289 Zm00004b019114c Zm00004b019114,Zm00004b019115 simMerged
exon.316818 chr3 208728845 208729289 Zm00004b019114c 208732574 208729289 Zm00004b019114c Zm00004b019114,Zm00004b019115 simMerged
exon.317249 chr3 209116757 209119004 Zm00004b019129 209116757 209113488 Zm00004b019128c Zm00004b019128,Zm00004b019129 simMerged
exon.317249 chr3 209116757 209119004 Zm00004b019128c 209116757 209113488 Zm00004b019128c Zm00004b019128,Zm00004b019129 simMerged
exon.317250 chr3 209116563 209116650 Zm00004b019129 209116757 209113488 Zm00004b019128c Zm00004b019128,Zm00004b019129 simMerged
exon.317250 chr3 209116563 209116650 Zm00004b019128c 209116757 209113488 Zm00004b019128c Zm00004b019128,Zm00004b019129 simMerged
exon.317251 chr3 209115996 209116055 Zm00004b019129 209116757 209113488 Zm00004b019128c Zm00004b019128,Zm00004b019129 simMerged
exon.317251 chr3 209115996 209116055 Zm00004b019128c 209116757 209113488 Zm00004b019128c Zm00004b019128,Zm00004b019129 simMerged
exon.317252 chr3 209115871 209115903 Zm00004b019129 209116757 209113488 Zm00004b019128c Zm00004b019128,Zm00004b019129 simMerged
exon.317252 chr3 209115871 209115903 Zm00004b019128c 209116757 209113488 Zm00004b019128c Zm00004b019128,Zm00004b019129 simMerged
exon.317253 chr3 209115682 209115783 Zm00004b019129 209116757 209113488 Zm00004b019128c Zm00004b019128,Zm00004b019129 simMerged
exon.317253 chr3 209115682 209115783 Zm00004b019128c 209116757 209113488 Zm00004b019128c Zm00004b019128,Zm00004b019129 simMerged
exon.317254 chr3 209115569 209115612 Zm00004b019129 209116757 209113488 Zm00004b019128c Zm00004b019128,Zm00004b019129 simMerged
exon.317254 chr3 209115569 209115612 Zm00004b019128c 209116757 209113488 Zm00004b019128c Zm00004b019128,Zm00004b019129 simMerged
exon.317255 chr3 209114005 209114139 Zm00004b019129 209116757 209113488 Zm00004b019128c Zm00004b019128,Zm00004b019129 simMerged
exon.317255 chr3 209114005 209114139 Zm00004b019128c 209116757 209113488 Zm00004b019128c Zm00004b019128,Zm00004b019129 simMerged
exon.317256 chr3 209113823 209113928 Zm00004b019129 209116757 209113488 Zm00004b019128c Zm00004b019128,Zm00004b019129 simMerged
exon.317256 chr3 209113823 209113928 Zm00004b019128c 209116757 209113488 Zm00004b019128c Zm00004b019128,Zm00004b019129 simMerged
exon.317257 chr3 209112471 209113488 Zm00004b019129 209116757 209113488 Zm00004b019128c Zm00004b019128,Zm00004b019129 simMerged
exon.317257 chr3 209112471 209113488 Zm00004b019128c 209116757 209113488 Zm00004b019128c Zm00004b019128,Zm00004b019129 simMerged
exon.317365 chr3 209258078 209258738 Zm00004b019131 209258078 209260547 Zm00004b019130c Zm00004b019130,Zm00004b019131 simMerged
exon.317365 chr3 209258078 209258738 Zm00004b019130c 209258078 209260547 Zm00004b019130c Zm00004b019130,Zm00004b019131 simMerged
exon.317366 chr3 209258895 209258970 Zm00004b019131 209258078 209260547 Zm00004b019130c Zm00004b019130,Zm00004b019131 simMerged
exon.317366 chr3 209258895 209258970 Zm00004b019130c 209258078 209260547 Zm00004b019130c Zm00004b019130,Zm00004b019131 simMerged
exon.317367 chr3 209260115 209260547 Zm00004b019131 209258078 209260547 Zm00004b019130c Zm00004b019130,Zm00004b019131 simMerged
exon.317367 chr3 209260115 209260547 Zm00004b019130c 209258078 209260547 Zm00004b019130c Zm00004b019130,Zm00004b019131 simMerged
exon.317492 chr3 209592374 209592526 Zm00004b019143 209592374 209594844 Zm00004b019142c Zm00004b019142,Zm00004b019143 simMerged
exon.317492 chr3 209592374 209592526 Zm00004b019142c 209592374 209594844 Zm00004b019142c Zm00004b019142,Zm00004b019143 simMerged
exon.317493 chr3 209592738 209592998 Zm00004b019143 209592374 209594844 Zm00004b019142c Zm00004b019142,Zm00004b019143 simMerged
exon.317493 chr3 209592738 209592998 Zm00004b019142c 209592374 209594844 Zm00004b019142c Zm00004b019142,Zm00004b019143 simMerged
exon.317494 chr3 209593138 209593255 Zm00004b019143 209592374 209594844 Zm00004b019142c Zm00004b019142,Zm00004b019143 simMerged
exon.317494 chr3 209593138 209593255 Zm00004b019142c 209592374 209594844 Zm00004b019142c Zm00004b019142,Zm00004b019143 simMerged
exon.317495 chr3 209593326 209593469 Zm00004b019143 209592374 209594844 Zm00004b019142c Zm00004b019142,Zm00004b019143 simMerged
exon.317495 chr3 209593326 209593469 Zm00004b019142c 209592374 209594844 Zm00004b019142c Zm00004b019142,Zm00004b019143 simMerged
exon.317496 chr3 209593562 209593716 Zm00004b019143 209592374 209594844 Zm00004b019142c Zm00004b019142,Zm00004b019143 simMerged
exon.317496 chr3 209593562 209593716 Zm00004b019142c 209592374 209594844 Zm00004b019142c Zm00004b019142,Zm00004b019143 simMerged
exon.317497 chr3 209593822 209593977 Zm00004b019143 209592374 209594844 Zm00004b019142c Zm00004b019142,Zm00004b019143 simMerged
exon.317497 chr3 209593822 209593977 Zm00004b019142c 209592374 209594844 Zm00004b019142c Zm00004b019142,Zm00004b019143 simMerged
exon.317498 chr3 209594071 209594844 Zm00004b019143 209592374 209594844 Zm00004b019142c Zm00004b019142,Zm00004b019143 simMerged
exon.317498 chr3 209594071 209594844 Zm00004b019142c 209592374 209594844 Zm00004b019142c Zm00004b019142,Zm00004b019143 simMerged
exon.317513 chr3 209677655 209678177 Zm00004b019145 209677655 209680885 Zm00004b019144c Zm00004b019144,Zm00004b019145 simMerged
exon.317513 chr3 209677655 209678177 Zm00004b019144c 209677655 209680885 Zm00004b019144c Zm00004b019144,Zm00004b019145 simMerged
exon.317514 chr3 209678451 209678841 Zm00004b019145 209677655 209680885 Zm00004b019144c Zm00004b019144,Zm00004b019145 simMerged
exon.317514 chr3 209678451 209678841 Zm00004b019144c 209677655 209680885 Zm00004b019144c Zm00004b019144,Zm00004b019145 simMerged
exon.317515 chr3 209678934 209679078 Zm00004b019145 209677655 209680885 Zm00004b019144c Zm00004b019144,Zm00004b019145 simMerged
exon.317515 chr3 209678934 209679078 Zm00004b019144c 209677655 209680885 Zm00004b019144c Zm00004b019144,Zm00004b019145 simMerged
exon.317516 chr3 209679557 209679715 Zm00004b019145 209677655 209680885 Zm00004b019144c Zm00004b019144,Zm00004b019145 simMerged
exon.317516 chr3 209679557 209679715 Zm00004b019144c 209677655 209680885 Zm00004b019144c Zm00004b019144,Zm00004b019145 simMerged
exon.317517 chr3 209679800 209679856 Zm00004b019145 209677655 209680885 Zm00004b019144c Zm00004b019144,Zm00004b019145 simMerged
exon.317517 chr3 209679800 209679856 Zm00004b019144c 209677655 209680885 Zm00004b019144c Zm00004b019144,Zm00004b019145 simMerged
exon.317518 chr3 209680338 209680885 Zm00004b019145 209677655 209680885 Zm00004b019144c Zm00004b019144,Zm00004b019145 simMerged
exon.317518 chr3 209680338 209680885 Zm00004b019144c 209677655 209680885 Zm00004b019144c Zm00004b019144,Zm00004b019145 simMerged
exon.317612 chr3 209808133 209808467 Zm00004b019150 209808133 209809015 Zm00004b019149c Zm00004b019149,Zm00004b019150 simMerged
exon.317612 chr3 209808133 209808467 Zm00004b019149c 209808133 209809015 Zm00004b019149c Zm00004b019149,Zm00004b019150 simMerged
exon.317613 chr3 209808565 209808835 Zm00004b019150 209808133 209809015 Zm00004b019149c Zm00004b019149,Zm00004b019150 simMerged
exon.317613 chr3 209808565 209808835 Zm00004b019149c 209808133 209809015 Zm00004b019149c Zm00004b019149,Zm00004b019150 simMerged
exon.317614 chr3 209808921 209809015 Zm00004b019150 209808133 209809015 Zm00004b019149c Zm00004b019149,Zm00004b019150 simMerged
exon.317614 chr3 209808921 209809015 Zm00004b019149c 209808133 209809015 Zm00004b019149c Zm00004b019149,Zm00004b019150 simMerged
exon.317646 chr3 209823949 209823985 Zm00004b019152 209823949 209833052 Zm00004b019151c Zm00004b019151,Zm00004b019152 simMerged
exon.317646 chr3 209823949 209823985 Zm00004b019151c 209823949 209833052 Zm00004b019151c Zm00004b019151,Zm00004b019152 simMerged
exon.317647 chr3 209824072 209824247 Zm00004b019152 209823949 209833052 Zm00004b019151c Zm00004b019151,Zm00004b019152 simMerged
exon.317647 chr3 209824072 209824247 Zm00004b019151c 209823949 209833052 Zm00004b019151c Zm00004b019151,Zm00004b019152 simMerged
exon.317648 chr3 209825381 209825492 Zm00004b019152 209823949 209833052 Zm00004b019151c Zm00004b019151,Zm00004b019152 simMerged
exon.317648 chr3 209825381 209825492 Zm00004b019151c 209823949 209833052 Zm00004b019151c Zm00004b019151,Zm00004b019152 simMerged
exon.317649 chr3 209825941 209825986 Zm00004b019152 209823949 209833052 Zm00004b019151c Zm00004b019151,Zm00004b019152 simMerged
exon.317649 chr3 209825941 209825986 Zm00004b019151c 209823949 209833052 Zm00004b019151c Zm00004b019151,Zm00004b019152 simMerged
exon.317650 chr3 209828752 209828764 Zm00004b019152 209823949 209833052 Zm00004b019151c Zm00004b019151,Zm00004b019152 simMerged
exon.317650 chr3 209828752 209828764 Zm00004b019151c 209823949 209833052 Zm00004b019151c Zm00004b019151,Zm00004b019152 simMerged
exon.317651 chr3 209828989 209829042 Zm00004b019152 209823949 209833052 Zm00004b019151c Zm00004b019151,Zm00004b019152 simMerged
exon.317651 chr3 209828989 209829042 Zm00004b019151c 209823949 209833052 Zm00004b019151c Zm00004b019151,Zm00004b019152 simMerged
exon.317652 chr3 209829403 209829435 Zm00004b019152 209823949 209833052 Zm00004b019151c Zm00004b019151,Zm00004b019152 simMerged
exon.317652 chr3 209829403 209829435 Zm00004b019151c 209823949 209833052 Zm00004b019151c Zm00004b019151,Zm00004b019152 simMerged
exon.317653 chr3 209830162 209830226 Zm00004b019152 209823949 209833052 Zm00004b019151c Zm00004b019151,Zm00004b019152 simMerged
exon.317653 chr3 209830162 209830226 Zm00004b019151c 209823949 209833052 Zm00004b019151c Zm00004b019151,Zm00004b019152 simMerged
exon.317654 chr3 209830596 209830719 Zm00004b019152 209823949 209833052 Zm00004b019151c Zm00004b019151,Zm00004b019152 simMerged
exon.317654 chr3 209830596 209830719 Zm00004b019151c 209823949 209833052 Zm00004b019151c Zm00004b019151,Zm00004b019152 simMerged
exon.317655 chr3 209830805 209830876 Zm00004b019152 209823949 209833052 Zm00004b019151c Zm00004b019151,Zm00004b019152 simMerged
exon.317655 chr3 209830805 209830876 Zm00004b019151c 209823949 209833052 Zm00004b019151c Zm00004b019151,Zm00004b019152 simMerged
exon.317656 chr3 209832471 209832505 Zm00004b019152 209823949 209833052 Zm00004b019151c Zm00004b019151,Zm00004b019152 simMerged
exon.317656 chr3 209832471 209832505 Zm00004b019151c 209823949 209833052 Zm00004b019151c Zm00004b019151,Zm00004b019152 simMerged
exon.317657 chr3 209832855 209833052 Zm00004b019152 209823949 209833052 Zm00004b019151c Zm00004b019151,Zm00004b019152 simMerged
exon.317657 chr3 209832855 209833052 Zm00004b019151c 209823949 209833052 Zm00004b019151c Zm00004b019151,Zm00004b019152 simMerged
exon.317717 chr3 210001282 210001556 Zm00004b019154 210001282 209991807 Zm00004b019153c Zm00004b019153,Zm00004b019154 simMerged
exon.317717 chr3 210001282 210001556 Zm00004b019153c 210001282 209991807 Zm00004b019153c Zm00004b019153,Zm00004b019154 simMerged
exon.317718 chr3 210000192 210000489 Zm00004b019154 210001282 209991807 Zm00004b019153c Zm00004b019153,Zm00004b019154 simMerged
exon.317718 chr3 210000192 210000489 Zm00004b019153c 210001282 209991807 Zm00004b019153c Zm00004b019153,Zm00004b019154 simMerged
exon.317719 chr3 209999765 210000063 Zm00004b019154 210001282 209991807 Zm00004b019153c Zm00004b019153,Zm00004b019154 simMerged
exon.317719 chr3 209999765 210000063 Zm00004b019153c 210001282 209991807 Zm00004b019153c Zm00004b019153,Zm00004b019154 simMerged
exon.317720 chr3 209999380 209999666 Zm00004b019154 210001282 209991807 Zm00004b019153c Zm00004b019153,Zm00004b019154 simMerged
exon.317720 chr3 209999380 209999666 Zm00004b019153c 210001282 209991807 Zm00004b019153c Zm00004b019153,Zm00004b019154 simMerged
exon.317721 chr3 209999091 209999283 Zm00004b019154 210001282 209991807 Zm00004b019153c Zm00004b019153,Zm00004b019154 simMerged
exon.317721 chr3 209999091 209999283 Zm00004b019153c 210001282 209991807 Zm00004b019153c Zm00004b019153,Zm00004b019154 simMerged
exon.317722 chr3 209995747 209995788 Zm00004b019154 210001282 209991807 Zm00004b019153c Zm00004b019153,Zm00004b019154 simMerged
exon.317722 chr3 209995747 209995788 Zm00004b019153c 210001282 209991807 Zm00004b019153c Zm00004b019153,Zm00004b019154 simMerged
exon.317723 chr3 209994127 209994277 Zm00004b019154 210001282 209991807 Zm00004b019153c Zm00004b019153,Zm00004b019154 simMerged
exon.317723 chr3 209994127 209994277 Zm00004b019153c 210001282 209991807 Zm00004b019153c Zm00004b019153,Zm00004b019154 simMerged
exon.317724 chr3 209993726 209993894 Zm00004b019154 210001282 209991807 Zm00004b019153c Zm00004b019153,Zm00004b019154 simMerged
exon.317724 chr3 209993726 209993894 Zm00004b019153c 210001282 209991807 Zm00004b019153c Zm00004b019153,Zm00004b019154 simMerged
exon.317725 chr3 209991882 209992174 Zm00004b019154 210001282 209991807 Zm00004b019153c Zm00004b019153,Zm00004b019154 simMerged
exon.317725 chr3 209991882 209992174 Zm00004b019153c 210001282 209991807 Zm00004b019153c Zm00004b019153,Zm00004b019154 simMerged
exon.317726 chr3 209991666 209991807 Zm00004b019154 210001282 209991807 Zm00004b019153c Zm00004b019153,Zm00004b019154 simMerged
exon.317726 chr3 209991666 209991807 Zm00004b019153c 210001282 209991807 Zm00004b019153c Zm00004b019153,Zm00004b019154 simMerged
exon.317744 chr3 210062422 210062508 Zm00004b019156 210062422 210059291 Zm00004b019155c Zm00004b019155,Zm00004b019156 simMerged
exon.317744 chr3 210062422 210062508 Zm00004b019155c 210062422 210059291 Zm00004b019155c Zm00004b019155,Zm00004b019156 simMerged
exon.317745 chr3 210059481 210059604 Zm00004b019156 210062422 210059291 Zm00004b019155c Zm00004b019155,Zm00004b019156 simMerged
exon.317745 chr3 210059481 210059604 Zm00004b019155c 210062422 210059291 Zm00004b019155c Zm00004b019155,Zm00004b019156 simMerged
exon.317746 chr3 210059236 210059291 Zm00004b019156 210062422 210059291 Zm00004b019155c Zm00004b019155,Zm00004b019156 simMerged
exon.317746 chr3 210059236 210059291 Zm00004b019155c 210062422 210059291 Zm00004b019155c Zm00004b019155,Zm00004b019156 simMerged
exon.317767 chr3 210146687 210146935 Zm00004b019158 210146687 210144758 Zm00004b019157c Zm00004b019157,Zm00004b019158 simMerged
exon.317767 chr3 210146687 210146935 Zm00004b019157c 210146687 210144758 Zm00004b019157c Zm00004b019157,Zm00004b019158 simMerged
exon.317768 chr3 210146504 210146532 Zm00004b019158 210146687 210144758 Zm00004b019157c Zm00004b019157,Zm00004b019158 simMerged
exon.317768 chr3 210146504 210146532 Zm00004b019157c 210146687 210144758 Zm00004b019157c Zm00004b019157,Zm00004b019158 simMerged
exon.317769 chr3 210146267 210146341 Zm00004b019158 210146687 210144758 Zm00004b019157c Zm00004b019157,Zm00004b019158 simMerged
exon.317769 chr3 210146267 210146341 Zm00004b019157c 210146687 210144758 Zm00004b019157c Zm00004b019157,Zm00004b019158 simMerged
exon.317770 chr3 210144263 210144758 Zm00004b019158 210146687 210144758 Zm00004b019157c Zm00004b019157,Zm00004b019158 simMerged
exon.317770 chr3 210144263 210144758 Zm00004b019157c 210146687 210144758 Zm00004b019157c Zm00004b019157,Zm00004b019158 simMerged
exon.317798 chr3 210155343 210156040 Zm00004b019160 210155343 210159818 Zm00004b019159c Zm00004b019159,Zm00004b019160 simMerged
exon.317798 chr3 210155343 210156040 Zm00004b019159c 210155343 210159818 Zm00004b019159c Zm00004b019159,Zm00004b019160 simMerged
exon.317799 chr3 210157382 210157503 Zm00004b019160 210155343 210159818 Zm00004b019159c Zm00004b019159,Zm00004b019160 simMerged
exon.317799 chr3 210157382 210157503 Zm00004b019159c 210155343 210159818 Zm00004b019159c Zm00004b019159,Zm00004b019160 simMerged
exon.317800 chr3 210157603 210157798 Zm00004b019160 210155343 210159818 Zm00004b019159c Zm00004b019159,Zm00004b019160 simMerged
exon.317800 chr3 210157603 210157798 Zm00004b019159c 210155343 210159818 Zm00004b019159c Zm00004b019159,Zm00004b019160 simMerged
exon.317801 chr3 210158228 210158345 Zm00004b019160 210155343 210159818 Zm00004b019159c Zm00004b019159,Zm00004b019160 simMerged
exon.317801 chr3 210158228 210158345 Zm00004b019159c 210155343 210159818 Zm00004b019159c Zm00004b019159,Zm00004b019160 simMerged
exon.317802 chr3 210158476 210158583 Zm00004b019160 210155343 210159818 Zm00004b019159c Zm00004b019159,Zm00004b019160 simMerged
exon.317802 chr3 210158476 210158583 Zm00004b019159c 210155343 210159818 Zm00004b019159c Zm00004b019159,Zm00004b019160 simMerged
exon.317803 chr3 210158952 210159052 Zm00004b019160 210155343 210159818 Zm00004b019159c Zm00004b019159,Zm00004b019160 simMerged
exon.317803 chr3 210158952 210159052 Zm00004b019159c 210155343 210159818 Zm00004b019159c Zm00004b019159,Zm00004b019160 simMerged
exon.317804 chr3 210159135 210159818 Zm00004b019160 210155343 210159818 Zm00004b019159c Zm00004b019159,Zm00004b019160 simMerged
exon.317804 chr3 210159135 210159818 Zm00004b019159c 210155343 210159818 Zm00004b019159c Zm00004b019159,Zm00004b019160 simMerged
exon.317936 chr3 210292817 210293132 Zm00004b019169 210292817 210281818 Zm00004b019168c Zm00004b019168,Zm00004b019169 simMerged
exon.317936 chr3 210292817 210293132 Zm00004b019168c 210292817 210281818 Zm00004b019168c Zm00004b019168,Zm00004b019169 simMerged
exon.317937 chr3 210282837 210283105 Zm00004b019169 210292817 210281818 Zm00004b019168c Zm00004b019168,Zm00004b019169 simMerged
exon.317937 chr3 210282837 210283105 Zm00004b019168c 210292817 210281818 Zm00004b019168c Zm00004b019168,Zm00004b019169 simMerged
exon.317938 chr3 210281804 210281818 Zm00004b019169 210292817 210281818 Zm00004b019168c Zm00004b019168,Zm00004b019169 simMerged
exon.317938 chr3 210281804 210281818 Zm00004b019168c 210292817 210281818 Zm00004b019168c Zm00004b019168,Zm00004b019169 simMerged
exon.318069 chr3 210478350 210478648 Zm00004b019173 210478350 210479293 Zm00004b019172c Zm00004b019172,Zm00004b019173 simMerged
exon.318069 chr3 210478350 210478648 Zm00004b019172c 210478350 210479293 Zm00004b019172c Zm00004b019172,Zm00004b019173 simMerged
exon.318070 chr3 210478810 210478956 Zm00004b019173 210478350 210479293 Zm00004b019172c Zm00004b019172,Zm00004b019173 simMerged
exon.318070 chr3 210478810 210478956 Zm00004b019172c 210478350 210479293 Zm00004b019172c Zm00004b019172,Zm00004b019173 simMerged
exon.318071 chr3 210479098 210479293 Zm00004b019173 210478350 210479293 Zm00004b019172c Zm00004b019172,Zm00004b019173 simMerged
exon.318071 chr3 210479098 210479293 Zm00004b019172c 210478350 210479293 Zm00004b019172c Zm00004b019172,Zm00004b019173 simMerged
exon.318353 chr3 210945793 210946182 Zm00004b019181 210945793 210946182 Zm00004b019180c Zm00004b019180,Zm00004b019181 simMerged
exon.318353 chr3 210945793 210946182 Zm00004b019180c 210945793 210946182 Zm00004b019180c Zm00004b019180,Zm00004b019181 simMerged
exon.318573 chr3 211441959 211442494 Zm00004b019189 211441959 211436910 Zm00004b019188c Zm00004b019188,Zm00004b019189 simMerged
exon.318573 chr3 211441959 211442494 Zm00004b019188c 211441959 211436910 Zm00004b019188c Zm00004b019188,Zm00004b019189 simMerged
exon.318574 chr3 211441367 211441461 Zm00004b019189 211441959 211436910 Zm00004b019188c Zm00004b019188,Zm00004b019189 simMerged
exon.318574 chr3 211441367 211441461 Zm00004b019188c 211441959 211436910 Zm00004b019188c Zm00004b019188,Zm00004b019189 simMerged
exon.318575 chr3 211441193 211441260 Zm00004b019189 211441959 211436910 Zm00004b019188c Zm00004b019188,Zm00004b019189 simMerged
exon.318575 chr3 211441193 211441260 Zm00004b019188c 211441959 211436910 Zm00004b019188c Zm00004b019188,Zm00004b019189 simMerged
exon.318576 chr3 211441042 211441085 Zm00004b019189 211441959 211436910 Zm00004b019188c Zm00004b019188,Zm00004b019189 simMerged
exon.318576 chr3 211441042 211441085 Zm00004b019188c 211441959 211436910 Zm00004b019188c Zm00004b019188,Zm00004b019189 simMerged
exon.318577 chr3 211440888 211440965 Zm00004b019189 211441959 211436910 Zm00004b019188c Zm00004b019188,Zm00004b019189 simMerged
exon.318577 chr3 211440888 211440965 Zm00004b019188c 211441959 211436910 Zm00004b019188c Zm00004b019188,Zm00004b019189 simMerged
exon.318578 chr3 211440630 211440783 Zm00004b019189 211441959 211436910 Zm00004b019188c Zm00004b019188,Zm00004b019189 simMerged
exon.318578 chr3 211440630 211440783 Zm00004b019188c 211441959 211436910 Zm00004b019188c Zm00004b019188,Zm00004b019189 simMerged
exon.318579 chr3 211439788 211439940 Zm00004b019189 211441959 211436910 Zm00004b019188c Zm00004b019188,Zm00004b019189 simMerged
exon.318579 chr3 211439788 211439940 Zm00004b019188c 211441959 211436910 Zm00004b019188c Zm00004b019188,Zm00004b019189 simMerged
exon.318580 chr3 211439593 211439703 Zm00004b019189 211441959 211436910 Zm00004b019188c Zm00004b019188,Zm00004b019189 simMerged
exon.318580 chr3 211439593 211439703 Zm00004b019188c 211441959 211436910 Zm00004b019188c Zm00004b019188,Zm00004b019189 simMerged
exon.318581 chr3 211439381 211439446 Zm00004b019189 211441959 211436910 Zm00004b019188c Zm00004b019188,Zm00004b019189 simMerged
exon.318581 chr3 211439381 211439446 Zm00004b019188c 211441959 211436910 Zm00004b019188c Zm00004b019188,Zm00004b019189 simMerged
exon.318582 chr3 211436998 211439308 Zm00004b019189 211441959 211436910 Zm00004b019188c Zm00004b019188,Zm00004b019189 simMerged
exon.318582 chr3 211436998 211439308 Zm00004b019188c 211441959 211436910 Zm00004b019188c Zm00004b019188,Zm00004b019189 simMerged
exon.318583 chr3 211436329 211436910 Zm00004b019189 211441959 211436910 Zm00004b019188c Zm00004b019188,Zm00004b019189 simMerged
exon.318583 chr3 211436329 211436910 Zm00004b019188c 211441959 211436910 Zm00004b019188c Zm00004b019188,Zm00004b019189 simMerged
exon.318962 chr3 211694654 211694947 Zm00004b019199 211694654 211687836 Zm00004b019198c Zm00004b019198,Zm00004b019199 simMerged
exon.318962 chr3 211694654 211694947 Zm00004b019198c 211694654 211687836 Zm00004b019198c Zm00004b019198,Zm00004b019199 simMerged
exon.318963 chr3 211690590 211690786 Zm00004b019199 211694654 211687836 Zm00004b019198c Zm00004b019198,Zm00004b019199 simMerged
exon.318963 chr3 211690590 211690786 Zm00004b019198c 211694654 211687836 Zm00004b019198c Zm00004b019198,Zm00004b019199 simMerged
exon.318964 chr3 211689988 211690072 Zm00004b019199 211694654 211687836 Zm00004b019198c Zm00004b019198,Zm00004b019199 simMerged
exon.318964 chr3 211689988 211690072 Zm00004b019198c 211694654 211687836 Zm00004b019198c Zm00004b019198,Zm00004b019199 simMerged
exon.318965 chr3 211689188 211689331 Zm00004b019199 211694654 211687836 Zm00004b019198c Zm00004b019198,Zm00004b019199 simMerged
exon.318965 chr3 211689188 211689331 Zm00004b019198c 211694654 211687836 Zm00004b019198c Zm00004b019198,Zm00004b019199 simMerged
exon.318966 chr3 211687928 211688225 Zm00004b019199 211694654 211687836 Zm00004b019198c Zm00004b019198,Zm00004b019199 simMerged
exon.318966 chr3 211687928 211688225 Zm00004b019198c 211694654 211687836 Zm00004b019198c Zm00004b019198,Zm00004b019199 simMerged
exon.318967 chr3 211687330 211687836 Zm00004b019199 211694654 211687836 Zm00004b019198c Zm00004b019198,Zm00004b019199 simMerged
exon.318967 chr3 211687330 211687836 Zm00004b019198c 211694654 211687836 Zm00004b019198c Zm00004b019198,Zm00004b019199 simMerged
exon.319147 chr3 211980591 211981994 Zm00004b019207 211980591 211981994 Zm00004b019206c Zm00004b019206,Zm00004b019207 simMerged
exon.319147 chr3 211980591 211981994 Zm00004b019206c 211980591 211981994 Zm00004b019206c Zm00004b019206,Zm00004b019207 simMerged
exon.319219 chr3 212048218 212049509 Zm00004b019209 212048218 212047610 Zm00004b019208c Zm00004b019208,Zm00004b019209 simMerged
exon.319219 chr3 212048218 212049509 Zm00004b019208c 212048218 212047610 Zm00004b019208c Zm00004b019208,Zm00004b019209 simMerged
exon.319220 chr3 212048077 212048129 Zm00004b019209 212048218 212047610 Zm00004b019208c Zm00004b019208,Zm00004b019209 simMerged
exon.319220 chr3 212048077 212048129 Zm00004b019208c 212048218 212047610 Zm00004b019208c Zm00004b019208,Zm00004b019209 simMerged
exon.319221 chr3 212046614 212047610 Zm00004b019209 212048218 212047610 Zm00004b019208c Zm00004b019208,Zm00004b019209 simMerged
exon.319221 chr3 212046614 212047610 Zm00004b019208c 212048218 212047610 Zm00004b019208c Zm00004b019208,Zm00004b019209 simMerged
exon.319238 chr3 212218598 212219089 Zm00004b019213 212218598 212218517 Zm00004b019212c Zm00004b019212,Zm00004b019213 simMerged
exon.319238 chr3 212218598 212219089 Zm00004b019212c 212218598 212218517 Zm00004b019212c Zm00004b019212,Zm00004b019213 simMerged
exon.319239 chr3 212217855 212218517 Zm00004b019213 212218598 212218517 Zm00004b019212c Zm00004b019212,Zm00004b019213 simMerged
exon.319239 chr3 212217855 212218517 Zm00004b019212c 212218598 212218517 Zm00004b019212c Zm00004b019212,Zm00004b019213 simMerged
exon.319261 chr3 212384093 212384727 Zm00004b019218 212384093 212379016 Zm00004b019217c Zm00004b019217,Zm00004b019218 simMerged
exon.319261 chr3 212384093 212384727 Zm00004b019217c 212384093 212379016 Zm00004b019217c Zm00004b019217,Zm00004b019218 simMerged
exon.319262 chr3 212381459 212381735 Zm00004b019218 212384093 212379016 Zm00004b019217c Zm00004b019217,Zm00004b019218 simMerged
exon.319262 chr3 212381459 212381735 Zm00004b019217c 212384093 212379016 Zm00004b019217c Zm00004b019217,Zm00004b019218 simMerged
exon.319263 chr3 212380918 212380960 Zm00004b019218 212384093 212379016 Zm00004b019217c Zm00004b019217,Zm00004b019218 simMerged
exon.319263 chr3 212380918 212380960 Zm00004b019217c 212384093 212379016 Zm00004b019217c Zm00004b019217,Zm00004b019218 simMerged
exon.319264 chr3 212380671 212380840 Zm00004b019218 212384093 212379016 Zm00004b019217c Zm00004b019217,Zm00004b019218 simMerged
exon.319264 chr3 212380671 212380840 Zm00004b019217c 212384093 212379016 Zm00004b019217c Zm00004b019217,Zm00004b019218 simMerged
exon.319265 chr3 212380067 212380250 Zm00004b019218 212384093 212379016 Zm00004b019217c Zm00004b019217,Zm00004b019218 simMerged
exon.319265 chr3 212380067 212380250 Zm00004b019217c 212384093 212379016 Zm00004b019217c Zm00004b019217,Zm00004b019218 simMerged
exon.319266 chr3 212379930 212379983 Zm00004b019218 212384093 212379016 Zm00004b019217c Zm00004b019217,Zm00004b019218 simMerged
exon.319266 chr3 212379930 212379983 Zm00004b019217c 212384093 212379016 Zm00004b019217c Zm00004b019217,Zm00004b019218 simMerged
exon.319267 chr3 212379646 212379741 Zm00004b019218 212384093 212379016 Zm00004b019217c Zm00004b019217,Zm00004b019218 simMerged
exon.319267 chr3 212379646 212379741 Zm00004b019217c 212384093 212379016 Zm00004b019217c Zm00004b019217,Zm00004b019218 simMerged
exon.319268 chr3 212379112 212379180 Zm00004b019218 212384093 212379016 Zm00004b019217c Zm00004b019217,Zm00004b019218 simMerged
exon.319268 chr3 212379112 212379180 Zm00004b019217c 212384093 212379016 Zm00004b019217c Zm00004b019217,Zm00004b019218 simMerged
exon.319269 chr3 212378676 212379016 Zm00004b019218 212384093 212379016 Zm00004b019217c Zm00004b019217,Zm00004b019218 simMerged
exon.319269 chr3 212378676 212379016 Zm00004b019217c 212384093 212379016 Zm00004b019217c Zm00004b019217,Zm00004b019218 simMerged
exon.319313 chr3 212504598 212504801 Zm00004b019222 212504598 212495487 Zm00004b019221c Zm00004b019221,Zm00004b019222 simMerged
exon.319313 chr3 212504598 212504801 Zm00004b019221c 212504598 212495487 Zm00004b019221c Zm00004b019221,Zm00004b019222 simMerged
exon.319314 chr3 212504142 212504235 Zm00004b019222 212504598 212495487 Zm00004b019221c Zm00004b019221,Zm00004b019222 simMerged
exon.319314 chr3 212504142 212504235 Zm00004b019221c 212504598 212495487 Zm00004b019221c Zm00004b019221,Zm00004b019222 simMerged
exon.319315 chr3 212503663 212504052 Zm00004b019222 212504598 212495487 Zm00004b019221c Zm00004b019221,Zm00004b019222 simMerged
exon.319315 chr3 212503663 212504052 Zm00004b019221c 212504598 212495487 Zm00004b019221c Zm00004b019221,Zm00004b019222 simMerged
exon.319316 chr3 212502957 212503294 Zm00004b019222 212504598 212495487 Zm00004b019221c Zm00004b019221,Zm00004b019222 simMerged
exon.319316 chr3 212502957 212503294 Zm00004b019221c 212504598 212495487 Zm00004b019221c Zm00004b019221,Zm00004b019222 simMerged
exon.319317 chr3 212495218 212495487 Zm00004b019222 212504598 212495487 Zm00004b019221c Zm00004b019221,Zm00004b019222 simMerged
exon.319317 chr3 212495218 212495487 Zm00004b019221c 212504598 212495487 Zm00004b019221c Zm00004b019221,Zm00004b019222 simMerged
exon.319368 chr3 212618801 212619162 Zm00004b019225 212618801 212615398 Zm00004b019224c Zm00004b019224,Zm00004b019225 simMerged
exon.319368 chr3 212618801 212619162 Zm00004b019224c 212618801 212615398 Zm00004b019224c Zm00004b019224,Zm00004b019225 simMerged
exon.319369 chr3 212616812 212616898 Zm00004b019225 212618801 212615398 Zm00004b019224c Zm00004b019224,Zm00004b019225 simMerged
exon.319369 chr3 212616812 212616898 Zm00004b019224c 212618801 212615398 Zm00004b019224c Zm00004b019224,Zm00004b019225 simMerged
exon.319370 chr3 212616400 212616516 Zm00004b019225 212618801 212615398 Zm00004b019224c Zm00004b019224,Zm00004b019225 simMerged
exon.319370 chr3 212616400 212616516 Zm00004b019224c 212618801 212615398 Zm00004b019224c Zm00004b019224,Zm00004b019225 simMerged
exon.319371 chr3 212616221 212616309 Zm00004b019225 212618801 212615398 Zm00004b019224c Zm00004b019224,Zm00004b019225 simMerged
exon.319371 chr3 212616221 212616309 Zm00004b019224c 212618801 212615398 Zm00004b019224c Zm00004b019224,Zm00004b019225 simMerged
exon.319372 chr3 212616000 212616051 Zm00004b019225 212618801 212615398 Zm00004b019224c Zm00004b019224,Zm00004b019225 simMerged
exon.319372 chr3 212616000 212616051 Zm00004b019224c 212618801 212615398 Zm00004b019224c Zm00004b019224,Zm00004b019225 simMerged
exon.319373 chr3 212615811 212615906 Zm00004b019225 212618801 212615398 Zm00004b019224c Zm00004b019224,Zm00004b019225 simMerged
exon.319373 chr3 212615811 212615906 Zm00004b019224c 212618801 212615398 Zm00004b019224c Zm00004b019224,Zm00004b019225 simMerged
exon.319374 chr3 212615685 212615729 Zm00004b019225 212618801 212615398 Zm00004b019224c Zm00004b019224,Zm00004b019225 simMerged
exon.319374 chr3 212615685 212615729 Zm00004b019224c 212618801 212615398 Zm00004b019224c Zm00004b019224,Zm00004b019225 simMerged
exon.319375 chr3 212615478 212615567 Zm00004b019225 212618801 212615398 Zm00004b019224c Zm00004b019224,Zm00004b019225 simMerged
exon.319375 chr3 212615478 212615567 Zm00004b019224c 212618801 212615398 Zm00004b019224c Zm00004b019224,Zm00004b019225 simMerged
exon.319376 chr3 212615273 212615398 Zm00004b019225 212618801 212615398 Zm00004b019224c Zm00004b019224,Zm00004b019225 simMerged
exon.319376 chr3 212615273 212615398 Zm00004b019224c 212618801 212615398 Zm00004b019224c Zm00004b019224,Zm00004b019225 simMerged
exon.319390 chr3 212702496 212702982 Zm00004b019227 212702496 212701642 Zm00004b019226c Zm00004b019226,Zm00004b019227 simMerged
exon.319390 chr3 212702496 212702982 Zm00004b019226c 212702496 212701642 Zm00004b019226c Zm00004b019226,Zm00004b019227 simMerged
exon.319391 chr3 212701946 212702372 Zm00004b019227 212702496 212701642 Zm00004b019226c Zm00004b019226,Zm00004b019227 simMerged
exon.319391 chr3 212701946 212702372 Zm00004b019226c 212702496 212701642 Zm00004b019226c Zm00004b019226,Zm00004b019227 simMerged
exon.319392 chr3 212701460 212701642 Zm00004b019227 212702496 212701642 Zm00004b019226c Zm00004b019226,Zm00004b019227 simMerged
exon.319392 chr3 212701460 212701642 Zm00004b019226c 212702496 212701642 Zm00004b019226c Zm00004b019226,Zm00004b019227 simMerged
exon.319423 chr3 212821052 212821201 Zm00004b019231 212821052 212818297 Zm00004b019230c Zm00004b019230,Zm00004b019231 simMerged
exon.319423 chr3 212821052 212821201 Zm00004b019230c 212821052 212818297 Zm00004b019230c Zm00004b019230,Zm00004b019231 simMerged
exon.319424 chr3 212820884 212820951 Zm00004b019231 212821052 212818297 Zm00004b019230c Zm00004b019230,Zm00004b019231 simMerged
exon.319424 chr3 212820884 212820951 Zm00004b019230c 212821052 212818297 Zm00004b019230c Zm00004b019230,Zm00004b019231 simMerged
exon.319425 chr3 212820670 212820752 Zm00004b019231 212821052 212818297 Zm00004b019230c Zm00004b019230,Zm00004b019231 simMerged
exon.319425 chr3 212820670 212820752 Zm00004b019230c 212821052 212818297 Zm00004b019230c Zm00004b019230,Zm00004b019231 simMerged
exon.319426 chr3 212820399 212820557 Zm00004b019231 212821052 212818297 Zm00004b019230c Zm00004b019230,Zm00004b019231 simMerged
exon.319426 chr3 212820399 212820557 Zm00004b019230c 212821052 212818297 Zm00004b019230c Zm00004b019230,Zm00004b019231 simMerged
exon.319427 chr3 212820175 212820283 Zm00004b019231 212821052 212818297 Zm00004b019230c Zm00004b019230,Zm00004b019231 simMerged
exon.319427 chr3 212820175 212820283 Zm00004b019230c 212821052 212818297 Zm00004b019230c Zm00004b019230,Zm00004b019231 simMerged
exon.319428 chr3 212819502 212820048 Zm00004b019231 212821052 212818297 Zm00004b019230c Zm00004b019230,Zm00004b019231 simMerged
exon.319428 chr3 212819502 212820048 Zm00004b019230c 212821052 212818297 Zm00004b019230c Zm00004b019230,Zm00004b019231 simMerged
exon.319429 chr3 212818990 212819420 Zm00004b019231 212821052 212818297 Zm00004b019230c Zm00004b019230,Zm00004b019231 simMerged
exon.319429 chr3 212818990 212819420 Zm00004b019230c 212821052 212818297 Zm00004b019230c Zm00004b019230,Zm00004b019231 simMerged
exon.319430 chr3 212818777 212818891 Zm00004b019231 212821052 212818297 Zm00004b019230c Zm00004b019230,Zm00004b019231 simMerged
exon.319430 chr3 212818777 212818891 Zm00004b019230c 212821052 212818297 Zm00004b019230c Zm00004b019230,Zm00004b019231 simMerged
exon.319431 chr3 212818456 212818669 Zm00004b019231 212821052 212818297 Zm00004b019230c Zm00004b019230,Zm00004b019231 simMerged
exon.319431 chr3 212818456 212818669 Zm00004b019230c 212821052 212818297 Zm00004b019230c Zm00004b019230,Zm00004b019231 simMerged
exon.319432 chr3 212817523 212818297 Zm00004b019231 212821052 212818297 Zm00004b019230c Zm00004b019230,Zm00004b019231 simMerged
exon.319432 chr3 212817523 212818297 Zm00004b019230c 212821052 212818297 Zm00004b019230c Zm00004b019230,Zm00004b019231 simMerged
exon.319499 chr3 212889624 212890178 Zm00004b019234 212889624 212888364 Zm00004b019233c Zm00004b019233,Zm00004b019234 simMerged
exon.319499 chr3 212889624 212890178 Zm00004b019233c 212889624 212888364 Zm00004b019233c Zm00004b019233,Zm00004b019234 simMerged
exon.319500 chr3 212889494 212889530 Zm00004b019234 212889624 212888364 Zm00004b019233c Zm00004b019233,Zm00004b019234 simMerged
exon.319500 chr3 212889494 212889530 Zm00004b019233c 212889624 212888364 Zm00004b019233c Zm00004b019233,Zm00004b019234 simMerged
exon.319501 chr3 212889156 212889378 Zm00004b019234 212889624 212888364 Zm00004b019233c Zm00004b019233,Zm00004b019234 simMerged
exon.319501 chr3 212889156 212889378 Zm00004b019233c 212889624 212888364 Zm00004b019233c Zm00004b019233,Zm00004b019234 simMerged
exon.319502 chr3 212888863 212889021 Zm00004b019234 212889624 212888364 Zm00004b019233c Zm00004b019233,Zm00004b019234 simMerged
exon.319502 chr3 212888863 212889021 Zm00004b019233c 212889624 212888364 Zm00004b019233c Zm00004b019233,Zm00004b019234 simMerged
exon.319503 chr3 212888646 212888769 Zm00004b019234 212889624 212888364 Zm00004b019233c Zm00004b019233,Zm00004b019234 simMerged
exon.319503 chr3 212888646 212888769 Zm00004b019233c 212889624 212888364 Zm00004b019233c Zm00004b019233,Zm00004b019234 simMerged
exon.319504 chr3 212887982 212888364 Zm00004b019234 212889624 212888364 Zm00004b019233c Zm00004b019233,Zm00004b019234 simMerged
exon.319504 chr3 212887982 212888364 Zm00004b019233c 212889624 212888364 Zm00004b019233c Zm00004b019233,Zm00004b019234 simMerged
exon.319558 chr3 212965902 212966229 Zm00004b019238 212965902 212965161 Zm00004b019237c Zm00004b019237,Zm00004b019238 simMerged
exon.319558 chr3 212965902 212966229 Zm00004b019237c 212965902 212965161 Zm00004b019237c Zm00004b019237,Zm00004b019238 simMerged
exon.319559 chr3 212965570 212965789 Zm00004b019238 212965902 212965161 Zm00004b019237c Zm00004b019237,Zm00004b019238 simMerged
exon.319559 chr3 212965570 212965789 Zm00004b019237c 212965902 212965161 Zm00004b019237c Zm00004b019237,Zm00004b019238 simMerged
exon.319560 chr3 212965352 212965397 Zm00004b019238 212965902 212965161 Zm00004b019237c Zm00004b019237,Zm00004b019238 simMerged
exon.319560 chr3 212965352 212965397 Zm00004b019237c 212965902 212965161 Zm00004b019237c Zm00004b019237,Zm00004b019238 simMerged
exon.319561 chr3 212964544 212965161 Zm00004b019238 212965902 212965161 Zm00004b019237c Zm00004b019237,Zm00004b019238 simMerged
exon.319561 chr3 212964544 212965161 Zm00004b019237c 212965902 212965161 Zm00004b019237c Zm00004b019237,Zm00004b019238 simMerged
exon.319597 chr3 213081038 213082357 Zm00004b019240 213081038 213082801 Zm00004b019239c Zm00004b019239,Zm00004b019240 simMerged
exon.319597 chr3 213081038 213082357 Zm00004b019239c 213081038 213082801 Zm00004b019239c Zm00004b019239,Zm00004b019240 simMerged
exon.319598 chr3 213082673 213082801 Zm00004b019240 213081038 213082801 Zm00004b019239c Zm00004b019239,Zm00004b019240 simMerged
exon.319598 chr3 213082673 213082801 Zm00004b019239c 213081038 213082801 Zm00004b019239c Zm00004b019239,Zm00004b019240 simMerged
exon.319604 chr3 213131496 213132647 Zm00004b019242 213131496 213130871 Zm00004b019241c Zm00004b019241,Zm00004b019242 simMerged
exon.319604 chr3 213131496 213132647 Zm00004b019241c 213131496 213130871 Zm00004b019241c Zm00004b019241,Zm00004b019242 simMerged
exon.319605 chr3 213130638 213130871 Zm00004b019242 213131496 213130871 Zm00004b019241c Zm00004b019241,Zm00004b019242 simMerged
exon.319605 chr3 213130638 213130871 Zm00004b019241c 213131496 213130871 Zm00004b019241c Zm00004b019241,Zm00004b019242 simMerged
exon.319651 chr3 213369508 213369657 Zm00004b019249 213369508 213368623 Zm00004b019248c Zm00004b019248,Zm00004b019249 simMerged
exon.319651 chr3 213369508 213369657 Zm00004b019248c 213369508 213368623 Zm00004b019248c Zm00004b019248,Zm00004b019249 simMerged
exon.319652 chr3 213368351 213368623 Zm00004b019249 213369508 213368623 Zm00004b019248c Zm00004b019248,Zm00004b019249 simMerged
exon.319652 chr3 213368351 213368623 Zm00004b019248c 213369508 213368623 Zm00004b019248c Zm00004b019248,Zm00004b019249 simMerged
exon.319750 chr3 213526884 213528112 Zm00004b019254 213526884 213529083 Zm00004b019253c Zm00004b019253,Zm00004b019254 simMerged
exon.319750 chr3 213526884 213528112 Zm00004b019253c 213526884 213529083 Zm00004b019253c Zm00004b019253,Zm00004b019254 simMerged
exon.319751 chr3 213528800 213529083 Zm00004b019254 213526884 213529083 Zm00004b019253c Zm00004b019253,Zm00004b019254 simMerged
exon.319751 chr3 213528800 213529083 Zm00004b019253c 213526884 213529083 Zm00004b019253c Zm00004b019253,Zm00004b019254 simMerged
exon.319794 chr3 213662737 213662841 Zm00004b019257 213662737 213657462 Zm00004b019256c Zm00004b019256,Zm00004b019257 simMerged
exon.319794 chr3 213662737 213662841 Zm00004b019256c 213662737 213657462 Zm00004b019256c Zm00004b019256,Zm00004b019257 simMerged
exon.319795 chr3 213662333 213662419 Zm00004b019257 213662737 213657462 Zm00004b019256c Zm00004b019256,Zm00004b019257 simMerged
exon.319795 chr3 213662333 213662419 Zm00004b019256c 213662737 213657462 Zm00004b019256c Zm00004b019256,Zm00004b019257 simMerged
exon.319796 chr3 213660371 213660511 Zm00004b019257 213662737 213657462 Zm00004b019256c Zm00004b019256,Zm00004b019257 simMerged
exon.319796 chr3 213660371 213660511 Zm00004b019256c 213662737 213657462 Zm00004b019256c Zm00004b019256,Zm00004b019257 simMerged
exon.319797 chr3 213660142 213660238 Zm00004b019257 213662737 213657462 Zm00004b019256c Zm00004b019256,Zm00004b019257 simMerged
exon.319797 chr3 213660142 213660238 Zm00004b019256c 213662737 213657462 Zm00004b019256c Zm00004b019256,Zm00004b019257 simMerged
exon.319798 chr3 213659931 213660037 Zm00004b019257 213662737 213657462 Zm00004b019256c Zm00004b019256,Zm00004b019257 simMerged
exon.319798 chr3 213659931 213660037 Zm00004b019256c 213662737 213657462 Zm00004b019256c Zm00004b019256,Zm00004b019257 simMerged
exon.319799 chr3 213658895 213658972 Zm00004b019257 213662737 213657462 Zm00004b019256c Zm00004b019256,Zm00004b019257 simMerged
exon.319799 chr3 213658895 213658972 Zm00004b019256c 213662737 213657462 Zm00004b019256c Zm00004b019256,Zm00004b019257 simMerged
exon.319800 chr3 213657238 213657462 Zm00004b019257 213662737 213657462 Zm00004b019256c Zm00004b019256,Zm00004b019257 simMerged
exon.319800 chr3 213657238 213657462 Zm00004b019256c 213662737 213657462 Zm00004b019256c Zm00004b019256,Zm00004b019257 simMerged
exon.319837 chr3 213746326 213746924 Zm00004b019259 213746326 213738044 Zm00004b019258c Zm00004b019258,Zm00004b019259 simMerged
exon.319837 chr3 213746326 213746924 Zm00004b019258c 213746326 213738044 Zm00004b019258c Zm00004b019258,Zm00004b019259 simMerged
exon.319838 chr3 213746122 213746238 Zm00004b019259 213746326 213738044 Zm00004b019258c Zm00004b019258,Zm00004b019259 simMerged
exon.319838 chr3 213746122 213746238 Zm00004b019258c 213746326 213738044 Zm00004b019258c Zm00004b019258,Zm00004b019259 simMerged
exon.319839 chr3 213745912 213746012 Zm00004b019259 213746326 213738044 Zm00004b019258c Zm00004b019258,Zm00004b019259 simMerged
exon.319839 chr3 213745912 213746012 Zm00004b019258c 213746326 213738044 Zm00004b019258c Zm00004b019258,Zm00004b019259 simMerged
exon.319840 chr3 213745467 213745538 Zm00004b019259 213746326 213738044 Zm00004b019258c Zm00004b019258,Zm00004b019259 simMerged
exon.319840 chr3 213745467 213745538 Zm00004b019258c 213746326 213738044 Zm00004b019258c Zm00004b019258,Zm00004b019259 simMerged
exon.319841 chr3 213745279 213745360 Zm00004b019259 213746326 213738044 Zm00004b019258c Zm00004b019258,Zm00004b019259 simMerged
exon.319841 chr3 213745279 213745360 Zm00004b019258c 213746326 213738044 Zm00004b019258c Zm00004b019258,Zm00004b019259 simMerged
exon.319842 chr3 213745105 213745185 Zm00004b019259 213746326 213738044 Zm00004b019258c Zm00004b019258,Zm00004b019259 simMerged
exon.319842 chr3 213745105 213745185 Zm00004b019258c 213746326 213738044 Zm00004b019258c Zm00004b019258,Zm00004b019259 simMerged
exon.319843 chr3 213744665 213744706 Zm00004b019259 213746326 213738044 Zm00004b019258c Zm00004b019258,Zm00004b019259 simMerged
exon.319843 chr3 213744665 213744706 Zm00004b019258c 213746326 213738044 Zm00004b019258c Zm00004b019258,Zm00004b019259 simMerged
exon.319844 chr3 213738568 213738633 Zm00004b019259 213746326 213738044 Zm00004b019258c Zm00004b019258,Zm00004b019259 simMerged
exon.319844 chr3 213738568 213738633 Zm00004b019258c 213746326 213738044 Zm00004b019258c Zm00004b019258,Zm00004b019259 simMerged
exon.319845 chr3 213738321 213738467 Zm00004b019259 213746326 213738044 Zm00004b019258c Zm00004b019258,Zm00004b019259 simMerged
exon.319845 chr3 213738321 213738467 Zm00004b019258c 213746326 213738044 Zm00004b019258c Zm00004b019258,Zm00004b019259 simMerged
exon.319846 chr3 213737234 213738044 Zm00004b019259 213746326 213738044 Zm00004b019258c Zm00004b019258,Zm00004b019259 simMerged
exon.319846 chr3 213737234 213738044 Zm00004b019258c 213746326 213738044 Zm00004b019258c Zm00004b019258,Zm00004b019259 simMerged
exon.320112 chr3 213949281 213949448 Zm00004b019266 213949281 213952415 Zm00004b019265c Zm00004b019265,Zm00004b019266 simMerged
exon.320112 chr3 213949281 213949448 Zm00004b019265c 213949281 213952415 Zm00004b019265c Zm00004b019265,Zm00004b019266 simMerged
exon.320113 chr3 213950087 213950794 Zm00004b019266 213949281 213952415 Zm00004b019265c Zm00004b019265,Zm00004b019266 simMerged
exon.320113 chr3 213950087 213950794 Zm00004b019265c 213949281 213952415 Zm00004b019265c Zm00004b019265,Zm00004b019266 simMerged
exon.320114 chr3 213950896 213950946 Zm00004b019266 213949281 213952415 Zm00004b019265c Zm00004b019265,Zm00004b019266 simMerged
exon.320114 chr3 213950896 213950946 Zm00004b019265c 213949281 213952415 Zm00004b019265c Zm00004b019265,Zm00004b019266 simMerged
exon.320115 chr3 213951201 213951341 Zm00004b019266 213949281 213952415 Zm00004b019265c Zm00004b019265,Zm00004b019266 simMerged
exon.320115 chr3 213951201 213951341 Zm00004b019265c 213949281 213952415 Zm00004b019265c Zm00004b019265,Zm00004b019266 simMerged
exon.320116 chr3 213951493 213951575 Zm00004b019266 213949281 213952415 Zm00004b019265c Zm00004b019265,Zm00004b019266 simMerged
exon.320116 chr3 213951493 213951575 Zm00004b019265c 213949281 213952415 Zm00004b019265c Zm00004b019265,Zm00004b019266 simMerged
exon.320117 chr3 213951683 213951984 Zm00004b019266 213949281 213952415 Zm00004b019265c Zm00004b019265,Zm00004b019266 simMerged
exon.320117 chr3 213951683 213951984 Zm00004b019265c 213949281 213952415 Zm00004b019265c Zm00004b019265,Zm00004b019266 simMerged
exon.320118 chr3 213952082 213952415 Zm00004b019266 213949281 213952415 Zm00004b019265c Zm00004b019265,Zm00004b019266 simMerged
exon.320118 chr3 213952082 213952415 Zm00004b019265c 213949281 213952415 Zm00004b019265c Zm00004b019265,Zm00004b019266 simMerged
exon.320271 chr3 214263773 214264610 Zm00004b019269 214263773 214261258 Zm00004b019268c Zm00004b019268,Zm00004b019269 simMerged
exon.320271 chr3 214263773 214264610 Zm00004b019268c 214263773 214261258 Zm00004b019268c Zm00004b019268,Zm00004b019269 simMerged
exon.320272 chr3 214262957 214263031 Zm00004b019269 214263773 214261258 Zm00004b019268c Zm00004b019268,Zm00004b019269 simMerged
exon.320272 chr3 214262957 214263031 Zm00004b019268c 214263773 214261258 Zm00004b019268c Zm00004b019268,Zm00004b019269 simMerged
exon.320273 chr3 214262490 214262807 Zm00004b019269 214263773 214261258 Zm00004b019268c Zm00004b019268,Zm00004b019269 simMerged
exon.320273 chr3 214262490 214262807 Zm00004b019268c 214263773 214261258 Zm00004b019268c Zm00004b019268,Zm00004b019269 simMerged
exon.320274 chr3 214262276 214262350 Zm00004b019269 214263773 214261258 Zm00004b019268c Zm00004b019268,Zm00004b019269 simMerged
exon.320274 chr3 214262276 214262350 Zm00004b019268c 214263773 214261258 Zm00004b019268c Zm00004b019268,Zm00004b019269 simMerged
exon.320275 chr3 214261895 214261975 Zm00004b019269 214263773 214261258 Zm00004b019268c Zm00004b019268,Zm00004b019269 simMerged
exon.320275 chr3 214261895 214261975 Zm00004b019268c 214263773 214261258 Zm00004b019268c Zm00004b019268,Zm00004b019269 simMerged
exon.320276 chr3 214260653 214261258 Zm00004b019269 214263773 214261258 Zm00004b019268c Zm00004b019268,Zm00004b019269 simMerged
exon.320276 chr3 214260653 214261258 Zm00004b019268c 214263773 214261258 Zm00004b019268c Zm00004b019268,Zm00004b019269 simMerged
exon.320369 chr3 214386862 214387152 Zm00004b019272 214386862 214410228 Zm00004b019271c Zm00004b019271,Zm00004b019272 simMerged
exon.320369 chr3 214386862 214387152 Zm00004b019271c 214386862 214410228 Zm00004b019271c Zm00004b019271,Zm00004b019272 simMerged
exon.320370 chr3 214400573 214400657 Zm00004b019272 214386862 214410228 Zm00004b019271c Zm00004b019271,Zm00004b019272 simMerged
exon.320370 chr3 214400573 214400657 Zm00004b019271c 214386862 214410228 Zm00004b019271c Zm00004b019271,Zm00004b019272 simMerged
exon.320371 chr3 214403354 214403421 Zm00004b019272 214386862 214410228 Zm00004b019271c Zm00004b019271,Zm00004b019272 simMerged
exon.320371 chr3 214403354 214403421 Zm00004b019271c 214386862 214410228 Zm00004b019271c Zm00004b019271,Zm00004b019272 simMerged
exon.320372 chr3 214403511 214403561 Zm00004b019272 214386862 214410228 Zm00004b019271c Zm00004b019271,Zm00004b019272 simMerged
exon.320372 chr3 214403511 214403561 Zm00004b019271c 214386862 214410228 Zm00004b019271c Zm00004b019271,Zm00004b019272 simMerged
exon.320373 chr3 214403671 214403744 Zm00004b019272 214386862 214410228 Zm00004b019271c Zm00004b019271,Zm00004b019272 simMerged
exon.320373 chr3 214403671 214403744 Zm00004b019271c 214386862 214410228 Zm00004b019271c Zm00004b019271,Zm00004b019272 simMerged
exon.320374 chr3 214408572 214408630 Zm00004b019272 214386862 214410228 Zm00004b019271c Zm00004b019271,Zm00004b019272 simMerged
exon.320374 chr3 214408572 214408630 Zm00004b019271c 214386862 214410228 Zm00004b019271c Zm00004b019271,Zm00004b019272 simMerged
exon.320375 chr3 214408703 214408779 Zm00004b019272 214386862 214410228 Zm00004b019271c Zm00004b019271,Zm00004b019272 simMerged
exon.320375 chr3 214408703 214408779 Zm00004b019271c 214386862 214410228 Zm00004b019271c Zm00004b019271,Zm00004b019272 simMerged
exon.320376 chr3 214408905 214409091 Zm00004b019272 214386862 214410228 Zm00004b019271c Zm00004b019271,Zm00004b019272 simMerged
exon.320376 chr3 214408905 214409091 Zm00004b019271c 214386862 214410228 Zm00004b019271c Zm00004b019271,Zm00004b019272 simMerged
exon.320377 chr3 214410011 214410228 Zm00004b019272 214386862 214410228 Zm00004b019271c Zm00004b019271,Zm00004b019272 simMerged
exon.320377 chr3 214410011 214410228 Zm00004b019271c 214386862 214410228 Zm00004b019271c Zm00004b019271,Zm00004b019272 simMerged
exon.320389 chr3 214420865 214422883 Zm00004b019274 214420865 214422883 Zm00004b019273c Zm00004b019273,Zm00004b019274 simMerged
exon.320389 chr3 214420865 214422883 Zm00004b019273c 214420865 214422883 Zm00004b019273c Zm00004b019273,Zm00004b019274 simMerged
exon.320394 chr3 214576687 214577076 Zm00004b019276 214576687 214576558 Zm00004b019275c Zm00004b019275,Zm00004b019276 simMerged
exon.320394 chr3 214576687 214577076 Zm00004b019275c 214576687 214576558 Zm00004b019275c Zm00004b019275,Zm00004b019276 simMerged
exon.320395 chr3 214576018 214576558 Zm00004b019276 214576687 214576558 Zm00004b019275c Zm00004b019275,Zm00004b019276 simMerged
exon.320395 chr3 214576018 214576558 Zm00004b019275c 214576687 214576558 Zm00004b019275c Zm00004b019275,Zm00004b019276 simMerged
exon.320421 chr3 214603316 214603555 Zm00004b019278 214603316 214607109 Zm00004b019277c Zm00004b019277,Zm00004b019278 simMerged
exon.320421 chr3 214603316 214603555 Zm00004b019277c 214603316 214607109 Zm00004b019277c Zm00004b019277,Zm00004b019278 simMerged
exon.320422 chr3 214604940 214605167 Zm00004b019278 214603316 214607109 Zm00004b019277c Zm00004b019277,Zm00004b019278 simMerged
exon.320422 chr3 214604940 214605167 Zm00004b019277c 214603316 214607109 Zm00004b019277c Zm00004b019277,Zm00004b019278 simMerged
exon.320423 chr3 214605551 214605660 Zm00004b019278 214603316 214607109 Zm00004b019277c Zm00004b019277,Zm00004b019278 simMerged
exon.320423 chr3 214605551 214605660 Zm00004b019277c 214603316 214607109 Zm00004b019277c Zm00004b019277,Zm00004b019278 simMerged
exon.320424 chr3 214607049 214607109 Zm00004b019278 214603316 214607109 Zm00004b019277c Zm00004b019277,Zm00004b019278 simMerged
exon.320424 chr3 214607049 214607109 Zm00004b019277c 214603316 214607109 Zm00004b019277c Zm00004b019277,Zm00004b019278 simMerged
exon.320546 chr3 214686951 214687377 Zm00004b019282 214686951 214688313 Zm00004b019281c Zm00004b019281,Zm00004b019282 simMerged
exon.320546 chr3 214686951 214687377 Zm00004b019281c 214686951 214688313 Zm00004b019281c Zm00004b019281,Zm00004b019282 simMerged
exon.320547 chr3 214687463 214688313 Zm00004b019282 214686951 214688313 Zm00004b019281c Zm00004b019281,Zm00004b019282 simMerged
exon.320547 chr3 214687463 214688313 Zm00004b019281c 214686951 214688313 Zm00004b019281c Zm00004b019281,Zm00004b019282 simMerged
exon.320610 chr3 214841261 214841279 Zm00004b019288 214841261 214843854 Zm00004b019287c Zm00004b019287,Zm00004b019288 simMerged
exon.320610 chr3 214841261 214841279 Zm00004b019287c 214841261 214843854 Zm00004b019287c Zm00004b019287,Zm00004b019288 simMerged
exon.320611 chr3 214841376 214841581 Zm00004b019288 214841261 214843854 Zm00004b019287c Zm00004b019287,Zm00004b019288 simMerged
exon.320611 chr3 214841376 214841581 Zm00004b019287c 214841261 214843854 Zm00004b019287c Zm00004b019287,Zm00004b019288 simMerged
exon.320612 chr3 214842740 214842818 Zm00004b019288 214841261 214843854 Zm00004b019287c Zm00004b019287,Zm00004b019288 simMerged
exon.320612 chr3 214842740 214842818 Zm00004b019287c 214841261 214843854 Zm00004b019287c Zm00004b019287,Zm00004b019288 simMerged
exon.320613 chr3 214842912 214842950 Zm00004b019288 214841261 214843854 Zm00004b019287c Zm00004b019287,Zm00004b019288 simMerged
exon.320613 chr3 214842912 214842950 Zm00004b019287c 214841261 214843854 Zm00004b019287c Zm00004b019287,Zm00004b019288 simMerged
exon.320614 chr3 214843105 214843239 Zm00004b019288 214841261 214843854 Zm00004b019287c Zm00004b019287,Zm00004b019288 simMerged
exon.320614 chr3 214843105 214843239 Zm00004b019287c 214841261 214843854 Zm00004b019287c Zm00004b019287,Zm00004b019288 simMerged
exon.320615 chr3 214843352 214843854 Zm00004b019288 214841261 214843854 Zm00004b019287c Zm00004b019287,Zm00004b019288 simMerged
exon.320615 chr3 214843352 214843854 Zm00004b019287c 214841261 214843854 Zm00004b019287c Zm00004b019287,Zm00004b019288 simMerged
exon.320763 chr3 214992695 214992802 Zm00004b019296 214992695 214991234 Zm00004b019295c Zm00004b019295,Zm00004b019296 simMerged
exon.320763 chr3 214992695 214992802 Zm00004b019295c 214992695 214991234 Zm00004b019295c Zm00004b019295,Zm00004b019296 simMerged
exon.320764 chr3 214992483 214992597 Zm00004b019296 214992695 214991234 Zm00004b019295c Zm00004b019295,Zm00004b019296 simMerged
exon.320764 chr3 214992483 214992597 Zm00004b019295c 214992695 214991234 Zm00004b019295c Zm00004b019295,Zm00004b019296 simMerged
exon.320765 chr3 214991767 214991900 Zm00004b019296 214992695 214991234 Zm00004b019295c Zm00004b019295,Zm00004b019296 simMerged
exon.320765 chr3 214991767 214991900 Zm00004b019295c 214992695 214991234 Zm00004b019295c Zm00004b019295,Zm00004b019296 simMerged
exon.320766 chr3 214991093 214991234 Zm00004b019296 214992695 214991234 Zm00004b019295c Zm00004b019295,Zm00004b019296 simMerged
exon.320766 chr3 214991093 214991234 Zm00004b019295c 214992695 214991234 Zm00004b019295c Zm00004b019295,Zm00004b019296 simMerged
exon.320785 chr3 215050476 215050780 Zm00004b019298 215050476 215052889 Zm00004b019297c Zm00004b019297,Zm00004b019298 simMerged
exon.320785 chr3 215050476 215050780 Zm00004b019297c 215050476 215052889 Zm00004b019297c Zm00004b019297,Zm00004b019298 simMerged
exon.320786 chr3 215052098 215052226 Zm00004b019298 215050476 215052889 Zm00004b019297c Zm00004b019297,Zm00004b019298 simMerged
exon.320786 chr3 215052098 215052226 Zm00004b019297c 215050476 215052889 Zm00004b019297c Zm00004b019297,Zm00004b019298 simMerged
exon.320787 chr3 215052549 215052798 Zm00004b019298 215050476 215052889 Zm00004b019297c Zm00004b019297,Zm00004b019298 simMerged
exon.320787 chr3 215052549 215052798 Zm00004b019297c 215050476 215052889 Zm00004b019297c Zm00004b019297,Zm00004b019298 simMerged
exon.320788 chr3 215052884 215052889 Zm00004b019298 215050476 215052889 Zm00004b019297c Zm00004b019297,Zm00004b019298 simMerged
exon.320788 chr3 215052884 215052889 Zm00004b019297c 215050476 215052889 Zm00004b019297c Zm00004b019297,Zm00004b019298 simMerged
exon.320832 chr3 215133344 215134012 Zm00004b019300 215133344 215133102 Zm00004b019299c Zm00004b019299,Zm00004b019300 simMerged
exon.320832 chr3 215133344 215134012 Zm00004b019299c 215133344 215133102 Zm00004b019299c Zm00004b019299,Zm00004b019300 simMerged
exon.320833 chr3 215132625 215133102 Zm00004b019300 215133344 215133102 Zm00004b019299c Zm00004b019299,Zm00004b019300 simMerged
exon.320833 chr3 215132625 215133102 Zm00004b019299c 215133344 215133102 Zm00004b019299c Zm00004b019299,Zm00004b019300 simMerged
exon.320887 chr3 215208798 215209399 Zm00004b019302 215208798 215210073 Zm00004b019301c Zm00004b019301,Zm00004b019302 simMerged
exon.320887 chr3 215208798 215209399 Zm00004b019301c 215208798 215210073 Zm00004b019301c Zm00004b019301,Zm00004b019302 simMerged
exon.320888 chr3 215209504 215209563 Zm00004b019302 215208798 215210073 Zm00004b019301c Zm00004b019301,Zm00004b019302 simMerged
exon.320888 chr3 215209504 215209563 Zm00004b019301c 215208798 215210073 Zm00004b019301c Zm00004b019301,Zm00004b019302 simMerged
exon.320889 chr3 215209649 215210073 Zm00004b019302 215208798 215210073 Zm00004b019301c Zm00004b019301,Zm00004b019302 simMerged
exon.320889 chr3 215209649 215210073 Zm00004b019301c 215208798 215210073 Zm00004b019301c Zm00004b019301,Zm00004b019302 simMerged
exon.320951 chr3 215249333 215249505 Zm00004b019304 215249333 215237900 Zm00004b019303c Zm00004b019303,Zm00004b019304 simMerged
exon.320951 chr3 215249333 215249505 Zm00004b019303c 215249333 215237900 Zm00004b019303c Zm00004b019303,Zm00004b019304 simMerged
exon.320952 chr3 215248443 215248578 Zm00004b019304 215249333 215237900 Zm00004b019303c Zm00004b019303,Zm00004b019304 simMerged
exon.320952 chr3 215248443 215248578 Zm00004b019303c 215249333 215237900 Zm00004b019303c Zm00004b019303,Zm00004b019304 simMerged
exon.320953 chr3 215248074 215248350 Zm00004b019304 215249333 215237900 Zm00004b019303c Zm00004b019303,Zm00004b019304 simMerged
exon.320953 chr3 215248074 215248350 Zm00004b019303c 215249333 215237900 Zm00004b019303c Zm00004b019303,Zm00004b019304 simMerged
exon.320954 chr3 215247904 215247988 Zm00004b019304 215249333 215237900 Zm00004b019303c Zm00004b019303,Zm00004b019304 simMerged
exon.320954 chr3 215247904 215247988 Zm00004b019303c 215249333 215237900 Zm00004b019303c Zm00004b019303,Zm00004b019304 simMerged
exon.320955 chr3 215247693 215247817 Zm00004b019304 215249333 215237900 Zm00004b019303c Zm00004b019303,Zm00004b019304 simMerged
exon.320955 chr3 215247693 215247817 Zm00004b019303c 215249333 215237900 Zm00004b019303c Zm00004b019303,Zm00004b019304 simMerged
exon.320956 chr3 215247525 215247596 Zm00004b019304 215249333 215237900 Zm00004b019303c Zm00004b019303,Zm00004b019304 simMerged
exon.320956 chr3 215247525 215247596 Zm00004b019303c 215249333 215237900 Zm00004b019303c Zm00004b019303,Zm00004b019304 simMerged
exon.320957 chr3 215246908 215246976 Zm00004b019304 215249333 215237900 Zm00004b019303c Zm00004b019303,Zm00004b019304 simMerged
exon.320957 chr3 215246908 215246976 Zm00004b019303c 215249333 215237900 Zm00004b019303c Zm00004b019303,Zm00004b019304 simMerged
exon.320958 chr3 215246418 215246495 Zm00004b019304 215249333 215237900 Zm00004b019303c Zm00004b019303,Zm00004b019304 simMerged
exon.320958 chr3 215246418 215246495 Zm00004b019303c 215249333 215237900 Zm00004b019303c Zm00004b019303,Zm00004b019304 simMerged
exon.320959 chr3 215245874 215245954 Zm00004b019304 215249333 215237900 Zm00004b019303c Zm00004b019303,Zm00004b019304 simMerged
exon.320959 chr3 215245874 215245954 Zm00004b019303c 215249333 215237900 Zm00004b019303c Zm00004b019303,Zm00004b019304 simMerged
exon.320960 chr3 215244746 215245615 Zm00004b019304 215249333 215237900 Zm00004b019303c Zm00004b019303,Zm00004b019304 simMerged
exon.320960 chr3 215244746 215245615 Zm00004b019303c 215249333 215237900 Zm00004b019303c Zm00004b019303,Zm00004b019304 simMerged
exon.320961 chr3 215241554 215244648 Zm00004b019304 215249333 215237900 Zm00004b019303c Zm00004b019303,Zm00004b019304 simMerged
exon.320961 chr3 215241554 215244648 Zm00004b019303c 215249333 215237900 Zm00004b019303c Zm00004b019303,Zm00004b019304 simMerged
exon.320962 chr3 215240970 215241084 Zm00004b019304 215249333 215237900 Zm00004b019303c Zm00004b019303,Zm00004b019304 simMerged
exon.320962 chr3 215240970 215241084 Zm00004b019303c 215249333 215237900 Zm00004b019303c Zm00004b019303,Zm00004b019304 simMerged
exon.320963 chr3 215240758 215240883 Zm00004b019304 215249333 215237900 Zm00004b019303c Zm00004b019303,Zm00004b019304 simMerged
exon.320963 chr3 215240758 215240883 Zm00004b019303c 215249333 215237900 Zm00004b019303c Zm00004b019303,Zm00004b019304 simMerged
exon.320964 chr3 215240473 215240637 Zm00004b019304 215249333 215237900 Zm00004b019303c Zm00004b019303,Zm00004b019304 simMerged
exon.320964 chr3 215240473 215240637 Zm00004b019303c 215249333 215237900 Zm00004b019303c Zm00004b019303,Zm00004b019304 simMerged
exon.320965 chr3 215240313 215240383 Zm00004b019304 215249333 215237900 Zm00004b019303c Zm00004b019303,Zm00004b019304 simMerged
exon.320965 chr3 215240313 215240383 Zm00004b019303c 215249333 215237900 Zm00004b019303c Zm00004b019303,Zm00004b019304 simMerged
exon.320966 chr3 215239919 215240107 Zm00004b019304 215249333 215237900 Zm00004b019303c Zm00004b019303,Zm00004b019304 simMerged
exon.320966 chr3 215239919 215240107 Zm00004b019303c 215249333 215237900 Zm00004b019303c Zm00004b019303,Zm00004b019304 simMerged
exon.320967 chr3 215239701 215239829 Zm00004b019304 215249333 215237900 Zm00004b019303c Zm00004b019303,Zm00004b019304 simMerged
exon.320967 chr3 215239701 215239829 Zm00004b019303c 215249333 215237900 Zm00004b019303c Zm00004b019303,Zm00004b019304 simMerged
exon.320968 chr3 215239476 215239606 Zm00004b019304 215249333 215237900 Zm00004b019303c Zm00004b019303,Zm00004b019304 simMerged
exon.320968 chr3 215239476 215239606 Zm00004b019303c 215249333 215237900 Zm00004b019303c Zm00004b019303,Zm00004b019304 simMerged
exon.320969 chr3 215239309 215239384 Zm00004b019304 215249333 215237900 Zm00004b019303c Zm00004b019303,Zm00004b019304 simMerged
exon.320969 chr3 215239309 215239384 Zm00004b019303c 215249333 215237900 Zm00004b019303c Zm00004b019303,Zm00004b019304 simMerged
exon.320970 chr3 215238949 215239067 Zm00004b019304 215249333 215237900 Zm00004b019303c Zm00004b019303,Zm00004b019304 simMerged
exon.320970 chr3 215238949 215239067 Zm00004b019303c 215249333 215237900 Zm00004b019303c Zm00004b019303,Zm00004b019304 simMerged
exon.320971 chr3 215238677 215238863 Zm00004b019304 215249333 215237900 Zm00004b019303c Zm00004b019303,Zm00004b019304 simMerged
exon.320971 chr3 215238677 215238863 Zm00004b019303c 215249333 215237900 Zm00004b019303c Zm00004b019303,Zm00004b019304 simMerged
exon.320972 chr3 215238479 215238595 Zm00004b019304 215249333 215237900 Zm00004b019303c Zm00004b019303,Zm00004b019304 simMerged
exon.320972 chr3 215238479 215238595 Zm00004b019303c 215249333 215237900 Zm00004b019303c Zm00004b019303,Zm00004b019304 simMerged
exon.320973 chr3 215238298 215238406 Zm00004b019304 215249333 215237900 Zm00004b019303c Zm00004b019303,Zm00004b019304 simMerged
exon.320973 chr3 215238298 215238406 Zm00004b019303c 215249333 215237900 Zm00004b019303c Zm00004b019303,Zm00004b019304 simMerged
exon.320974 chr3 215237569 215237900 Zm00004b019304 215249333 215237900 Zm00004b019303c Zm00004b019303,Zm00004b019304 simMerged
exon.320974 chr3 215237569 215237900 Zm00004b019303c 215249333 215237900 Zm00004b019303c Zm00004b019303,Zm00004b019304 simMerged
exon.321057 chr3 215451677 215451850 Zm00004b019309 215451677 215442465 Zm00004b019308c Zm00004b019308,Zm00004b019309 simMerged
exon.321057 chr3 215451677 215451850 Zm00004b019308c 215451677 215442465 Zm00004b019308c Zm00004b019308,Zm00004b019309 simMerged
exon.321058 chr3 215451403 215451600 Zm00004b019309 215451677 215442465 Zm00004b019308c Zm00004b019308,Zm00004b019309 simMerged
exon.321058 chr3 215451403 215451600 Zm00004b019308c 215451677 215442465 Zm00004b019308c Zm00004b019308,Zm00004b019309 simMerged
exon.321059 chr3 215451225 215451327 Zm00004b019309 215451677 215442465 Zm00004b019308c Zm00004b019308,Zm00004b019309 simMerged
exon.321059 chr3 215451225 215451327 Zm00004b019308c 215451677 215442465 Zm00004b019308c Zm00004b019308,Zm00004b019309 simMerged
exon.321060 chr3 215446184 215446254 Zm00004b019309 215451677 215442465 Zm00004b019308c Zm00004b019308,Zm00004b019309 simMerged
exon.321060 chr3 215446184 215446254 Zm00004b019308c 215451677 215442465 Zm00004b019308c Zm00004b019308,Zm00004b019309 simMerged
exon.321061 chr3 215446048 215446105 Zm00004b019309 215451677 215442465 Zm00004b019308c Zm00004b019308,Zm00004b019309 simMerged
exon.321061 chr3 215446048 215446105 Zm00004b019308c 215451677 215442465 Zm00004b019308c Zm00004b019308,Zm00004b019309 simMerged
exon.321062 chr3 215444032 215444132 Zm00004b019309 215451677 215442465 Zm00004b019308c Zm00004b019308,Zm00004b019309 simMerged
exon.321062 chr3 215444032 215444132 Zm00004b019308c 215451677 215442465 Zm00004b019308c Zm00004b019308,Zm00004b019309 simMerged
exon.321063 chr3 215442918 215443115 Zm00004b019309 215451677 215442465 Zm00004b019308c Zm00004b019308,Zm00004b019309 simMerged
exon.321063 chr3 215442918 215443115 Zm00004b019308c 215451677 215442465 Zm00004b019308c Zm00004b019308,Zm00004b019309 simMerged
exon.321064 chr3 215442694 215442835 Zm00004b019309 215451677 215442465 Zm00004b019308c Zm00004b019308,Zm00004b019309 simMerged
exon.321064 chr3 215442694 215442835 Zm00004b019308c 215451677 215442465 Zm00004b019308c Zm00004b019308,Zm00004b019309 simMerged
exon.321065 chr3 215441798 215442465 Zm00004b019309 215451677 215442465 Zm00004b019308c Zm00004b019308,Zm00004b019309 simMerged
exon.321065 chr3 215441798 215442465 Zm00004b019308c 215451677 215442465 Zm00004b019308c Zm00004b019308,Zm00004b019309 simMerged
exon.321158 chr3 215466053 215468275 Zm00004b019311 215466053 215478786 Zm00004b019310c Zm00004b019310,Zm00004b019311 simMerged
exon.321158 chr3 215466053 215468275 Zm00004b019310c 215466053 215478786 Zm00004b019310c Zm00004b019310,Zm00004b019311 simMerged
exon.321159 chr3 215475246 215475530 Zm00004b019311 215466053 215478786 Zm00004b019310c Zm00004b019310,Zm00004b019311 simMerged
exon.321159 chr3 215475246 215475530 Zm00004b019310c 215466053 215478786 Zm00004b019310c Zm00004b019310,Zm00004b019311 simMerged
exon.321160 chr3 215475978 215476090 Zm00004b019311 215466053 215478786 Zm00004b019310c Zm00004b019310,Zm00004b019311 simMerged
exon.321160 chr3 215475978 215476090 Zm00004b019310c 215466053 215478786 Zm00004b019310c Zm00004b019310,Zm00004b019311 simMerged
exon.321161 chr3 215476484 215476590 Zm00004b019311 215466053 215478786 Zm00004b019310c Zm00004b019310,Zm00004b019311 simMerged
exon.321161 chr3 215476484 215476590 Zm00004b019310c 215466053 215478786 Zm00004b019310c Zm00004b019310,Zm00004b019311 simMerged
exon.321162 chr3 215477028 215477177 Zm00004b019311 215466053 215478786 Zm00004b019310c Zm00004b019310,Zm00004b019311 simMerged
exon.321162 chr3 215477028 215477177 Zm00004b019310c 215466053 215478786 Zm00004b019310c Zm00004b019310,Zm00004b019311 simMerged
exon.321163 chr3 215477263 215477529 Zm00004b019311 215466053 215478786 Zm00004b019310c Zm00004b019310,Zm00004b019311 simMerged
exon.321163 chr3 215477263 215477529 Zm00004b019310c 215466053 215478786 Zm00004b019310c Zm00004b019310,Zm00004b019311 simMerged
exon.321164 chr3 215478476 215478786 Zm00004b019311 215466053 215478786 Zm00004b019310c Zm00004b019310,Zm00004b019311 simMerged
exon.321164 chr3 215478476 215478786 Zm00004b019310c 215466053 215478786 Zm00004b019310c Zm00004b019310,Zm00004b019311 simMerged
exon.321195 chr3 215481749 215481801 Zm00004b019313 215481749 215492444 Zm00004b019312c Zm00004b019312,Zm00004b019313 simMerged
exon.321195 chr3 215481749 215481801 Zm00004b019312c 215481749 215492444 Zm00004b019312c Zm00004b019312,Zm00004b019313 simMerged
exon.321196 chr3 215482262 215482283 Zm00004b019313 215481749 215492444 Zm00004b019312c Zm00004b019312,Zm00004b019313 simMerged
exon.321196 chr3 215482262 215482283 Zm00004b019312c 215481749 215492444 Zm00004b019312c Zm00004b019312,Zm00004b019313 simMerged
exon.321197 chr3 215482359 215482421 Zm00004b019313 215481749 215492444 Zm00004b019312c Zm00004b019312,Zm00004b019313 simMerged
exon.321197 chr3 215482359 215482421 Zm00004b019312c 215481749 215492444 Zm00004b019312c Zm00004b019312,Zm00004b019313 simMerged
exon.321198 chr3 215482529 215482708 Zm00004b019313 215481749 215492444 Zm00004b019312c Zm00004b019312,Zm00004b019313 simMerged
exon.321198 chr3 215482529 215482708 Zm00004b019312c 215481749 215492444 Zm00004b019312c Zm00004b019312,Zm00004b019313 simMerged
exon.321199 chr3 215482744 215482853 Zm00004b019313 215481749 215492444 Zm00004b019312c Zm00004b019312,Zm00004b019313 simMerged
exon.321199 chr3 215482744 215482853 Zm00004b019312c 215481749 215492444 Zm00004b019312c Zm00004b019312,Zm00004b019313 simMerged
exon.321200 chr3 215483030 215483169 Zm00004b019313 215481749 215492444 Zm00004b019312c Zm00004b019312,Zm00004b019313 simMerged
exon.321200 chr3 215483030 215483169 Zm00004b019312c 215481749 215492444 Zm00004b019312c Zm00004b019312,Zm00004b019313 simMerged
exon.321201 chr3 215492210 215492444 Zm00004b019313 215481749 215492444 Zm00004b019312c Zm00004b019312,Zm00004b019313 simMerged
exon.321201 chr3 215492210 215492444 Zm00004b019312c 215481749 215492444 Zm00004b019312c Zm00004b019312,Zm00004b019313 simMerged
exon.321217 chr3 215519529 215519971 Zm00004b019315 215519529 215531873 Zm00004b019314c Zm00004b019314,Zm00004b019315 simMerged
exon.321217 chr3 215519529 215519971 Zm00004b019314c 215519529 215531873 Zm00004b019314c Zm00004b019314,Zm00004b019315 simMerged
exon.321218 chr3 215521732 215521860 Zm00004b019315 215519529 215531873 Zm00004b019314c Zm00004b019314,Zm00004b019315 simMerged
exon.321218 chr3 215521732 215521860 Zm00004b019314c 215519529 215531873 Zm00004b019314c Zm00004b019314,Zm00004b019315 simMerged
exon.321219 chr3 215522354 215522569 Zm00004b019315 215519529 215531873 Zm00004b019314c Zm00004b019314,Zm00004b019315 simMerged
exon.321219 chr3 215522354 215522569 Zm00004b019314c 215519529 215531873 Zm00004b019314c Zm00004b019314,Zm00004b019315 simMerged
exon.321220 chr3 215524915 215525011 Zm00004b019315 215519529 215531873 Zm00004b019314c Zm00004b019314,Zm00004b019315 simMerged
exon.321220 chr3 215524915 215525011 Zm00004b019314c 215519529 215531873 Zm00004b019314c Zm00004b019314,Zm00004b019315 simMerged
exon.321221 chr3 215530306 215530409 Zm00004b019315 215519529 215531873 Zm00004b019314c Zm00004b019314,Zm00004b019315 simMerged
exon.321221 chr3 215530306 215530409 Zm00004b019314c 215519529 215531873 Zm00004b019314c Zm00004b019314,Zm00004b019315 simMerged
exon.321222 chr3 215531092 215531143 Zm00004b019315 215519529 215531873 Zm00004b019314c Zm00004b019314,Zm00004b019315 simMerged
exon.321222 chr3 215531092 215531143 Zm00004b019314c 215519529 215531873 Zm00004b019314c Zm00004b019314,Zm00004b019315 simMerged
exon.321223 chr3 215531271 215531873 Zm00004b019315 215519529 215531873 Zm00004b019314c Zm00004b019314,Zm00004b019315 simMerged
exon.321223 chr3 215531271 215531873 Zm00004b019314c 215519529 215531873 Zm00004b019314c Zm00004b019314,Zm00004b019315 simMerged
exon.321259 chr3 215698174 215698263 Zm00004b019318 215698174 215585882 Zm00004b019317c Zm00004b019317,Zm00004b019318 simMerged
exon.321259 chr3 215698174 215698263 Zm00004b019317c 215698174 215585882 Zm00004b019317c Zm00004b019317,Zm00004b019318 simMerged
exon.321260 chr3 215644566 215644699 Zm00004b019318 215698174 215585882 Zm00004b019317c Zm00004b019317,Zm00004b019318 simMerged
exon.321260 chr3 215644566 215644699 Zm00004b019317c 215698174 215585882 Zm00004b019317c Zm00004b019317,Zm00004b019318 simMerged
exon.321261 chr3 215643510 215644203 Zm00004b019318 215698174 215585882 Zm00004b019317c Zm00004b019317,Zm00004b019318 simMerged
exon.321261 chr3 215643510 215644203 Zm00004b019317c 215698174 215585882 Zm00004b019317c Zm00004b019317,Zm00004b019318 simMerged
exon.321262 chr3 215594984 215595089 Zm00004b019318 215698174 215585882 Zm00004b019317c Zm00004b019317,Zm00004b019318 simMerged
exon.321262 chr3 215594984 215595089 Zm00004b019317c 215698174 215585882 Zm00004b019317c Zm00004b019317,Zm00004b019318 simMerged
exon.321263 chr3 215594232 215594376 Zm00004b019318 215698174 215585882 Zm00004b019317c Zm00004b019317,Zm00004b019318 simMerged
exon.321263 chr3 215594232 215594376 Zm00004b019317c 215698174 215585882 Zm00004b019317c Zm00004b019317,Zm00004b019318 simMerged
exon.321264 chr3 215593859 215593973 Zm00004b019318 215698174 215585882 Zm00004b019317c Zm00004b019317,Zm00004b019318 simMerged
exon.321264 chr3 215593859 215593973 Zm00004b019317c 215698174 215585882 Zm00004b019317c Zm00004b019317,Zm00004b019318 simMerged
exon.321265 chr3 215593707 215593798 Zm00004b019318 215698174 215585882 Zm00004b019317c Zm00004b019317,Zm00004b019318 simMerged
exon.321265 chr3 215593707 215593798 Zm00004b019317c 215698174 215585882 Zm00004b019317c Zm00004b019317,Zm00004b019318 simMerged
exon.321266 chr3 215593296 215593373 Zm00004b019318 215698174 215585882 Zm00004b019317c Zm00004b019317,Zm00004b019318 simMerged
exon.321266 chr3 215593296 215593373 Zm00004b019317c 215698174 215585882 Zm00004b019317c Zm00004b019317,Zm00004b019318 simMerged
exon.321267 chr3 215593027 215593110 Zm00004b019318 215698174 215585882 Zm00004b019317c Zm00004b019317,Zm00004b019318 simMerged
exon.321267 chr3 215593027 215593110 Zm00004b019317c 215698174 215585882 Zm00004b019317c Zm00004b019317,Zm00004b019318 simMerged
exon.321268 chr3 215592376 215592465 Zm00004b019318 215698174 215585882 Zm00004b019317c Zm00004b019317,Zm00004b019318 simMerged
exon.321268 chr3 215592376 215592465 Zm00004b019317c 215698174 215585882 Zm00004b019317c Zm00004b019317,Zm00004b019318 simMerged
exon.321269 chr3 215591387 215591449 Zm00004b019318 215698174 215585882 Zm00004b019317c Zm00004b019317,Zm00004b019318 simMerged
exon.321269 chr3 215591387 215591449 Zm00004b019317c 215698174 215585882 Zm00004b019317c Zm00004b019317,Zm00004b019318 simMerged
exon.321270 chr3 215591089 215591135 Zm00004b019318 215698174 215585882 Zm00004b019317c Zm00004b019317,Zm00004b019318 simMerged
exon.321270 chr3 215591089 215591135 Zm00004b019317c 215698174 215585882 Zm00004b019317c Zm00004b019317,Zm00004b019318 simMerged
exon.321271 chr3 215590209 215590278 Zm00004b019318 215698174 215585882 Zm00004b019317c Zm00004b019317,Zm00004b019318 simMerged
exon.321271 chr3 215590209 215590278 Zm00004b019317c 215698174 215585882 Zm00004b019317c Zm00004b019317,Zm00004b019318 simMerged
exon.321272 chr3 215589889 215589969 Zm00004b019318 215698174 215585882 Zm00004b019317c Zm00004b019317,Zm00004b019318 simMerged
exon.321272 chr3 215589889 215589969 Zm00004b019317c 215698174 215585882 Zm00004b019317c Zm00004b019317,Zm00004b019318 simMerged
exon.321273 chr3 215589568 215589774 Zm00004b019318 215698174 215585882 Zm00004b019317c Zm00004b019317,Zm00004b019318 simMerged
exon.321273 chr3 215589568 215589774 Zm00004b019317c 215698174 215585882 Zm00004b019317c Zm00004b019317,Zm00004b019318 simMerged
exon.321274 chr3 215588027 215588275 Zm00004b019318 215698174 215585882 Zm00004b019317c Zm00004b019317,Zm00004b019318 simMerged
exon.321274 chr3 215588027 215588275 Zm00004b019317c 215698174 215585882 Zm00004b019317c Zm00004b019317,Zm00004b019318 simMerged
exon.321275 chr3 215587698 215587850 Zm00004b019318 215698174 215585882 Zm00004b019317c Zm00004b019317,Zm00004b019318 simMerged
exon.321275 chr3 215587698 215587850 Zm00004b019317c 215698174 215585882 Zm00004b019317c Zm00004b019317,Zm00004b019318 simMerged
exon.321276 chr3 215587362 215587517 Zm00004b019318 215698174 215585882 Zm00004b019317c Zm00004b019317,Zm00004b019318 simMerged
exon.321276 chr3 215587362 215587517 Zm00004b019317c 215698174 215585882 Zm00004b019317c Zm00004b019317,Zm00004b019318 simMerged
exon.321277 chr3 215587099 215587258 Zm00004b019318 215698174 215585882 Zm00004b019317c Zm00004b019317,Zm00004b019318 simMerged
exon.321277 chr3 215587099 215587258 Zm00004b019317c 215698174 215585882 Zm00004b019317c Zm00004b019317,Zm00004b019318 simMerged
exon.321278 chr3 215586898 215587046 Zm00004b019318 215698174 215585882 Zm00004b019317c Zm00004b019317,Zm00004b019318 simMerged
exon.321278 chr3 215586898 215587046 Zm00004b019317c 215698174 215585882 Zm00004b019317c Zm00004b019317,Zm00004b019318 simMerged
exon.321279 chr3 215586664 215586751 Zm00004b019318 215698174 215585882 Zm00004b019317c Zm00004b019317,Zm00004b019318 simMerged
exon.321279 chr3 215586664 215586751 Zm00004b019317c 215698174 215585882 Zm00004b019317c Zm00004b019317,Zm00004b019318 simMerged
exon.321280 chr3 215586488 215586561 Zm00004b019318 215698174 215585882 Zm00004b019317c Zm00004b019317,Zm00004b019318 simMerged
exon.321280 chr3 215586488 215586561 Zm00004b019317c 215698174 215585882 Zm00004b019317c Zm00004b019317,Zm00004b019318 simMerged
exon.321281 chr3 215586322 215586396 Zm00004b019318 215698174 215585882 Zm00004b019317c Zm00004b019317,Zm00004b019318 simMerged
exon.321281 chr3 215586322 215586396 Zm00004b019317c 215698174 215585882 Zm00004b019317c Zm00004b019317,Zm00004b019318 simMerged
exon.321282 chr3 215585996 215586230 Zm00004b019318 215698174 215585882 Zm00004b019317c Zm00004b019317,Zm00004b019318 simMerged
exon.321282 chr3 215585996 215586230 Zm00004b019317c 215698174 215585882 Zm00004b019317c Zm00004b019317,Zm00004b019318 simMerged
exon.321283 chr3 215585104 215585882 Zm00004b019318 215698174 215585882 Zm00004b019317c Zm00004b019317,Zm00004b019318 simMerged
exon.321283 chr3 215585104 215585882 Zm00004b019317c 215698174 215585882 Zm00004b019317c Zm00004b019317,Zm00004b019318 simMerged
exon.321372 chr3 215890048 215890054 Zm00004b019321 215890048 215893019 Zm00004b019320c Zm00004b019320,Zm00004b019321 simMerged
exon.321372 chr3 215890048 215890054 Zm00004b019320c 215890048 215893019 Zm00004b019320c Zm00004b019320,Zm00004b019321 simMerged
exon.321373 chr3 215890378 215890436 Zm00004b019321 215890048 215893019 Zm00004b019320c Zm00004b019320,Zm00004b019321 simMerged
exon.321373 chr3 215890378 215890436 Zm00004b019320c 215890048 215893019 Zm00004b019320c Zm00004b019320,Zm00004b019321 simMerged
exon.321374 chr3 215891162 215891250 Zm00004b019321 215890048 215893019 Zm00004b019320c Zm00004b019320,Zm00004b019321 simMerged
exon.321374 chr3 215891162 215891250 Zm00004b019320c 215890048 215893019 Zm00004b019320c Zm00004b019320,Zm00004b019321 simMerged
exon.321375 chr3 215891340 215891439 Zm00004b019321 215890048 215893019 Zm00004b019320c Zm00004b019320,Zm00004b019321 simMerged
exon.321375 chr3 215891340 215891439 Zm00004b019320c 215890048 215893019 Zm00004b019320c Zm00004b019320,Zm00004b019321 simMerged
exon.321376 chr3 215891953 215892070 Zm00004b019321 215890048 215893019 Zm00004b019320c Zm00004b019320,Zm00004b019321 simMerged
exon.321376 chr3 215891953 215892070 Zm00004b019320c 215890048 215893019 Zm00004b019320c Zm00004b019320,Zm00004b019321 simMerged
exon.321377 chr3 215892206 215893019 Zm00004b019321 215890048 215893019 Zm00004b019320c Zm00004b019320,Zm00004b019321 simMerged
exon.321377 chr3 215892206 215893019 Zm00004b019320c 215890048 215893019 Zm00004b019320c Zm00004b019320,Zm00004b019321 simMerged
exon.321393 chr3 215906646 215906967 Zm00004b019323 215906646 215908911 Zm00004b019322c Zm00004b019322,Zm00004b019323 simMerged
exon.321393 chr3 215906646 215906967 Zm00004b019322c 215906646 215908911 Zm00004b019322c Zm00004b019322,Zm00004b019323 simMerged
exon.321394 chr3 215907305 215907353 Zm00004b019323 215906646 215908911 Zm00004b019322c Zm00004b019322,Zm00004b019323 simMerged
exon.321394 chr3 215907305 215907353 Zm00004b019322c 215906646 215908911 Zm00004b019322c Zm00004b019322,Zm00004b019323 simMerged
exon.321395 chr3 215908136 215908311 Zm00004b019323 215906646 215908911 Zm00004b019322c Zm00004b019322,Zm00004b019323 simMerged
exon.321395 chr3 215908136 215908311 Zm00004b019322c 215906646 215908911 Zm00004b019322c Zm00004b019322,Zm00004b019323 simMerged
exon.321396 chr3 215908485 215908630 Zm00004b019323 215906646 215908911 Zm00004b019322c Zm00004b019322,Zm00004b019323 simMerged
exon.321396 chr3 215908485 215908630 Zm00004b019322c 215906646 215908911 Zm00004b019322c Zm00004b019322,Zm00004b019323 simMerged
exon.321397 chr3 215908842 215908911 Zm00004b019323 215906646 215908911 Zm00004b019322c Zm00004b019322,Zm00004b019323 simMerged
exon.321397 chr3 215908842 215908911 Zm00004b019322c 215906646 215908911 Zm00004b019322c Zm00004b019322,Zm00004b019323 simMerged
exon.321424 chr3 216023052 216023379 Zm00004b019325 216023052 216022905 Zm00004b019324c Zm00004b019324,Zm00004b019325 simMerged
exon.321424 chr3 216023052 216023379 Zm00004b019324c 216023052 216022905 Zm00004b019324c Zm00004b019324,Zm00004b019325 simMerged
exon.321425 chr3 216021986 216022905 Zm00004b019325 216023052 216022905 Zm00004b019324c Zm00004b019324,Zm00004b019325 simMerged
exon.321425 chr3 216021986 216022905 Zm00004b019324c 216023052 216022905 Zm00004b019324c Zm00004b019324,Zm00004b019325 simMerged
exon.321651 chr3 216263350 216263744 Zm00004b019330 216263350 216237304 Zm00004b019329c Zm00004b019329,Zm00004b019330 simMerged
exon.321651 chr3 216263350 216263744 Zm00004b019329c 216263350 216237304 Zm00004b019329c Zm00004b019329,Zm00004b019330 simMerged
exon.321652 chr3 216262783 216262893 Zm00004b019330 216263350 216237304 Zm00004b019329c Zm00004b019329,Zm00004b019330 simMerged
exon.321652 chr3 216262783 216262893 Zm00004b019329c 216263350 216237304 Zm00004b019329c Zm00004b019329,Zm00004b019330 simMerged
exon.321653 chr3 216249319 216249423 Zm00004b019330 216263350 216237304 Zm00004b019329c Zm00004b019329,Zm00004b019330 simMerged
exon.321653 chr3 216249319 216249423 Zm00004b019329c 216263350 216237304 Zm00004b019329c Zm00004b019329,Zm00004b019330 simMerged
exon.321654 chr3 216248310 216248452 Zm00004b019330 216263350 216237304 Zm00004b019329c Zm00004b019329,Zm00004b019330 simMerged
exon.321654 chr3 216248310 216248452 Zm00004b019329c 216263350 216237304 Zm00004b019329c Zm00004b019329,Zm00004b019330 simMerged
exon.321655 chr3 216247866 216247962 Zm00004b019330 216263350 216237304 Zm00004b019329c Zm00004b019329,Zm00004b019330 simMerged
exon.321655 chr3 216247866 216247962 Zm00004b019329c 216263350 216237304 Zm00004b019329c Zm00004b019329,Zm00004b019330 simMerged
exon.321656 chr3 216247489 216247635 Zm00004b019330 216263350 216237304 Zm00004b019329c Zm00004b019329,Zm00004b019330 simMerged
exon.321656 chr3 216247489 216247635 Zm00004b019329c 216263350 216237304 Zm00004b019329c Zm00004b019329,Zm00004b019330 simMerged
exon.321657 chr3 216247304 216247375 Zm00004b019330 216263350 216237304 Zm00004b019329c Zm00004b019329,Zm00004b019330 simMerged
exon.321657 chr3 216247304 216247375 Zm00004b019329c 216263350 216237304 Zm00004b019329c Zm00004b019329,Zm00004b019330 simMerged
exon.321658 chr3 216247045 216247209 Zm00004b019330 216263350 216237304 Zm00004b019329c Zm00004b019329,Zm00004b019330 simMerged
exon.321658 chr3 216247045 216247209 Zm00004b019329c 216263350 216237304 Zm00004b019329c Zm00004b019329,Zm00004b019330 simMerged
exon.321659 chr3 216246034 216246111 Zm00004b019330 216263350 216237304 Zm00004b019329c Zm00004b019329,Zm00004b019330 simMerged
exon.321659 chr3 216246034 216246111 Zm00004b019329c 216263350 216237304 Zm00004b019329c Zm00004b019329,Zm00004b019330 simMerged
exon.321660 chr3 216240839 216240967 Zm00004b019330 216263350 216237304 Zm00004b019329c Zm00004b019329,Zm00004b019330 simMerged
exon.321660 chr3 216240839 216240967 Zm00004b019329c 216263350 216237304 Zm00004b019329c Zm00004b019329,Zm00004b019330 simMerged
exon.321661 chr3 216240057 216240203 Zm00004b019330 216263350 216237304 Zm00004b019329c Zm00004b019329,Zm00004b019330 simMerged
exon.321661 chr3 216240057 216240203 Zm00004b019329c 216263350 216237304 Zm00004b019329c Zm00004b019329,Zm00004b019330 simMerged
exon.321662 chr3 216236865 216237304 Zm00004b019330 216263350 216237304 Zm00004b019329c Zm00004b019329,Zm00004b019330 simMerged
exon.321662 chr3 216236865 216237304 Zm00004b019329c 216263350 216237304 Zm00004b019329c Zm00004b019329,Zm00004b019330 simMerged
exon.321706 chr3 216536353 216536794 Zm00004b019332 216536353 216548384 Zm00004b019331c Zm00004b019331,Zm00004b019332 simMerged
exon.321706 chr3 216536353 216536794 Zm00004b019331c 216536353 216548384 Zm00004b019331c Zm00004b019331,Zm00004b019332 simMerged
exon.321707 chr3 216537359 216537717 Zm00004b019332 216536353 216548384 Zm00004b019331c Zm00004b019331,Zm00004b019332 simMerged
exon.321707 chr3 216537359 216537717 Zm00004b019331c 216536353 216548384 Zm00004b019331c Zm00004b019331,Zm00004b019332 simMerged
exon.321708 chr3 216537832 216537951 Zm00004b019332 216536353 216548384 Zm00004b019331c Zm00004b019331,Zm00004b019332 simMerged
exon.321708 chr3 216537832 216537951 Zm00004b019331c 216536353 216548384 Zm00004b019331c Zm00004b019331,Zm00004b019332 simMerged
exon.321709 chr3 216538036 216538149 Zm00004b019332 216536353 216548384 Zm00004b019331c Zm00004b019331,Zm00004b019332 simMerged
exon.321709 chr3 216538036 216538149 Zm00004b019331c 216536353 216548384 Zm00004b019331c Zm00004b019331,Zm00004b019332 simMerged
exon.321710 chr3 216538242 216538394 Zm00004b019332 216536353 216548384 Zm00004b019331c Zm00004b019331,Zm00004b019332 simMerged
exon.321710 chr3 216538242 216538394 Zm00004b019331c 216536353 216548384 Zm00004b019331c Zm00004b019331,Zm00004b019332 simMerged
exon.321711 chr3 216538477 216538577 Zm00004b019332 216536353 216548384 Zm00004b019331c Zm00004b019331,Zm00004b019332 simMerged
exon.321711 chr3 216538477 216538577 Zm00004b019331c 216536353 216548384 Zm00004b019331c Zm00004b019331,Zm00004b019332 simMerged
exon.321712 chr3 216538842 216538938 Zm00004b019332 216536353 216548384 Zm00004b019331c Zm00004b019331,Zm00004b019332 simMerged
exon.321712 chr3 216538842 216538938 Zm00004b019331c 216536353 216548384 Zm00004b019331c Zm00004b019331,Zm00004b019332 simMerged
exon.321713 chr3 216539170 216539259 Zm00004b019332 216536353 216548384 Zm00004b019331c Zm00004b019331,Zm00004b019332 simMerged
exon.321713 chr3 216539170 216539259 Zm00004b019331c 216536353 216548384 Zm00004b019331c Zm00004b019331,Zm00004b019332 simMerged
exon.321714 chr3 216539362 216539531 Zm00004b019332 216536353 216548384 Zm00004b019331c Zm00004b019331,Zm00004b019332 simMerged
exon.321714 chr3 216539362 216539531 Zm00004b019331c 216536353 216548384 Zm00004b019331c Zm00004b019331,Zm00004b019332 simMerged
exon.321715 chr3 216539670 216539798 Zm00004b019332 216536353 216548384 Zm00004b019331c Zm00004b019331,Zm00004b019332 simMerged
exon.321715 chr3 216539670 216539798 Zm00004b019331c 216536353 216548384 Zm00004b019331c Zm00004b019331,Zm00004b019332 simMerged
exon.321716 chr3 216540154 216540497 Zm00004b019332 216536353 216548384 Zm00004b019331c Zm00004b019331,Zm00004b019332 simMerged
exon.321716 chr3 216540154 216540497 Zm00004b019331c 216536353 216548384 Zm00004b019331c Zm00004b019331,Zm00004b019332 simMerged
exon.321717 chr3 216540587 216540651 Zm00004b019332 216536353 216548384 Zm00004b019331c Zm00004b019331,Zm00004b019332 simMerged
exon.321717 chr3 216540587 216540651 Zm00004b019331c 216536353 216548384 Zm00004b019331c Zm00004b019331,Zm00004b019332 simMerged
exon.321718 chr3 216540721 216541190 Zm00004b019332 216536353 216548384 Zm00004b019331c Zm00004b019331,Zm00004b019332 simMerged
exon.321718 chr3 216540721 216541190 Zm00004b019331c 216536353 216548384 Zm00004b019331c Zm00004b019331,Zm00004b019332 simMerged
exon.321719 chr3 216541517 216542386 Zm00004b019332 216536353 216548384 Zm00004b019331c Zm00004b019331,Zm00004b019332 simMerged
exon.321719 chr3 216541517 216542386 Zm00004b019331c 216536353 216548384 Zm00004b019331c Zm00004b019331,Zm00004b019332 simMerged
exon.321720 chr3 216542516 216543012 Zm00004b019332 216536353 216548384 Zm00004b019331c Zm00004b019331,Zm00004b019332 simMerged
exon.321720 chr3 216542516 216543012 Zm00004b019331c 216536353 216548384 Zm00004b019331c Zm00004b019331,Zm00004b019332 simMerged
exon.321721 chr3 216543051 216543205 Zm00004b019332 216536353 216548384 Zm00004b019331c Zm00004b019331,Zm00004b019332 simMerged
exon.321721 chr3 216543051 216543205 Zm00004b019331c 216536353 216548384 Zm00004b019331c Zm00004b019331,Zm00004b019332 simMerged
exon.321722 chr3 216543315 216543476 Zm00004b019332 216536353 216548384 Zm00004b019331c Zm00004b019331,Zm00004b019332 simMerged
exon.321722 chr3 216543315 216543476 Zm00004b019331c 216536353 216548384 Zm00004b019331c Zm00004b019331,Zm00004b019332 simMerged
exon.321723 chr3 216543829 216545358 Zm00004b019332 216536353 216548384 Zm00004b019331c Zm00004b019331,Zm00004b019332 simMerged
exon.321723 chr3 216543829 216545358 Zm00004b019331c 216536353 216548384 Zm00004b019331c Zm00004b019331,Zm00004b019332 simMerged
exon.321724 chr3 216545590 216545808 Zm00004b019332 216536353 216548384 Zm00004b019331c Zm00004b019331,Zm00004b019332 simMerged
exon.321724 chr3 216545590 216545808 Zm00004b019331c 216536353 216548384 Zm00004b019331c Zm00004b019331,Zm00004b019332 simMerged
exon.321725 chr3 216546176 216546450 Zm00004b019332 216536353 216548384 Zm00004b019331c Zm00004b019331,Zm00004b019332 simMerged
exon.321725 chr3 216546176 216546450 Zm00004b019331c 216536353 216548384 Zm00004b019331c Zm00004b019331,Zm00004b019332 simMerged
exon.321726 chr3 216546568 216546873 Zm00004b019332 216536353 216548384 Zm00004b019331c Zm00004b019331,Zm00004b019332 simMerged
exon.321726 chr3 216546568 216546873 Zm00004b019331c 216536353 216548384 Zm00004b019331c Zm00004b019331,Zm00004b019332 simMerged
exon.321727 chr3 216547034 216547301 Zm00004b019332 216536353 216548384 Zm00004b019331c Zm00004b019331,Zm00004b019332 simMerged
exon.321727 chr3 216547034 216547301 Zm00004b019331c 216536353 216548384 Zm00004b019331c Zm00004b019331,Zm00004b019332 simMerged
exon.321728 chr3 216547383 216547637 Zm00004b019332 216536353 216548384 Zm00004b019331c Zm00004b019331,Zm00004b019332 simMerged
exon.321728 chr3 216547383 216547637 Zm00004b019331c 216536353 216548384 Zm00004b019331c Zm00004b019331,Zm00004b019332 simMerged
exon.321729 chr3 216547724 216548384 Zm00004b019332 216536353 216548384 Zm00004b019331c Zm00004b019331,Zm00004b019332 simMerged
exon.321729 chr3 216547724 216548384 Zm00004b019331c 216536353 216548384 Zm00004b019331c Zm00004b019331,Zm00004b019332 simMerged
exon.321834 chr3 216623933 216624687 Zm00004b019335 216623933 216620869 Zm00004b019334c Zm00004b019334,Zm00004b019335 simMerged
exon.321834 chr3 216623933 216624687 Zm00004b019334c 216623933 216620869 Zm00004b019334c Zm00004b019334,Zm00004b019335 simMerged
exon.321835 chr3 216621555 216622113 Zm00004b019335 216623933 216620869 Zm00004b019334c Zm00004b019334,Zm00004b019335 simMerged
exon.321835 chr3 216621555 216622113 Zm00004b019334c 216623933 216620869 Zm00004b019334c Zm00004b019334,Zm00004b019335 simMerged
exon.321836 chr3 216620419 216620869 Zm00004b019335 216623933 216620869 Zm00004b019334c Zm00004b019334,Zm00004b019335 simMerged
exon.321836 chr3 216620419 216620869 Zm00004b019334c 216623933 216620869 Zm00004b019334c Zm00004b019334,Zm00004b019335 simMerged
exon.321902 chr3 216808397 216808906 Zm00004b019337 216808397 216810790 Zm00004b019336c Zm00004b019336,Zm00004b019337 simMerged
exon.321902 chr3 216808397 216808906 Zm00004b019336c 216808397 216810790 Zm00004b019336c Zm00004b019336,Zm00004b019337 simMerged
exon.321903 chr3 216809035 216809434 Zm00004b019337 216808397 216810790 Zm00004b019336c Zm00004b019336,Zm00004b019337 simMerged
exon.321903 chr3 216809035 216809434 Zm00004b019336c 216808397 216810790 Zm00004b019336c Zm00004b019336,Zm00004b019337 simMerged
exon.321904 chr3 216809708 216809994 Zm00004b019337 216808397 216810790 Zm00004b019336c Zm00004b019336,Zm00004b019337 simMerged
exon.321904 chr3 216809708 216809994 Zm00004b019336c 216808397 216810790 Zm00004b019336c Zm00004b019336,Zm00004b019337 simMerged
exon.321905 chr3 216810099 216810790 Zm00004b019337 216808397 216810790 Zm00004b019336c Zm00004b019336,Zm00004b019337 simMerged
exon.321905 chr3 216810099 216810790 Zm00004b019336c 216808397 216810790 Zm00004b019336c Zm00004b019336,Zm00004b019337 simMerged
exon.321974 chr3 217067654 217067789 Zm00004b019342 217067654 217070672 Zm00004b019341c Zm00004b019341,Zm00004b019342 simMerged
exon.321974 chr3 217067654 217067789 Zm00004b019341c 217067654 217070672 Zm00004b019341c Zm00004b019341,Zm00004b019342 simMerged
exon.321975 chr3 217068641 217068747 Zm00004b019342 217067654 217070672 Zm00004b019341c Zm00004b019341,Zm00004b019342 simMerged
exon.321975 chr3 217068641 217068747 Zm00004b019341c 217067654 217070672 Zm00004b019341c Zm00004b019341,Zm00004b019342 simMerged
exon.321976 chr3 217069627 217069725 Zm00004b019342 217067654 217070672 Zm00004b019341c Zm00004b019341,Zm00004b019342 simMerged
exon.321976 chr3 217069627 217069725 Zm00004b019341c 217067654 217070672 Zm00004b019341c Zm00004b019341,Zm00004b019342 simMerged
exon.321977 chr3 217070643 217070672 Zm00004b019342 217067654 217070672 Zm00004b019341c Zm00004b019341,Zm00004b019342 simMerged
exon.321977 chr3 217070643 217070672 Zm00004b019341c 217067654 217070672 Zm00004b019341c Zm00004b019341,Zm00004b019342 simMerged
exon.322065 chr3 217129509 217129742 Zm00004b019344 217129509 217124469 Zm00004b019343c Zm00004b019343,Zm00004b019344 simMerged
exon.322065 chr3 217129509 217129742 Zm00004b019343c 217129509 217124469 Zm00004b019343c Zm00004b019343,Zm00004b019344 simMerged
exon.322066 chr3 217128362 217129414 Zm00004b019344 217129509 217124469 Zm00004b019343c Zm00004b019343,Zm00004b019344 simMerged
exon.322066 chr3 217128362 217129414 Zm00004b019343c 217129509 217124469 Zm00004b019343c Zm00004b019343,Zm00004b019344 simMerged
exon.322067 chr3 217128098 217128242 Zm00004b019344 217129509 217124469 Zm00004b019343c Zm00004b019343,Zm00004b019344 simMerged
exon.322067 chr3 217128098 217128242 Zm00004b019343c 217129509 217124469 Zm00004b019343c Zm00004b019343,Zm00004b019344 simMerged
exon.322068 chr3 217127966 217128033 Zm00004b019344 217129509 217124469 Zm00004b019343c Zm00004b019343,Zm00004b019344 simMerged
exon.322068 chr3 217127966 217128033 Zm00004b019343c 217129509 217124469 Zm00004b019343c Zm00004b019343,Zm00004b019344 simMerged
exon.322069 chr3 217126853 217127308 Zm00004b019344 217129509 217124469 Zm00004b019343c Zm00004b019343,Zm00004b019344 simMerged
exon.322069 chr3 217126853 217127308 Zm00004b019343c 217129509 217124469 Zm00004b019343c Zm00004b019343,Zm00004b019344 simMerged
exon.322070 chr3 217126236 217126757 Zm00004b019344 217129509 217124469 Zm00004b019343c Zm00004b019343,Zm00004b019344 simMerged
exon.322070 chr3 217126236 217126757 Zm00004b019343c 217129509 217124469 Zm00004b019343c Zm00004b019343,Zm00004b019344 simMerged
exon.322071 chr3 217125357 217125569 Zm00004b019344 217129509 217124469 Zm00004b019343c Zm00004b019343,Zm00004b019344 simMerged
exon.322071 chr3 217125357 217125569 Zm00004b019343c 217129509 217124469 Zm00004b019343c Zm00004b019343,Zm00004b019344 simMerged
exon.322072 chr3 217124857 217125012 Zm00004b019344 217129509 217124469 Zm00004b019343c Zm00004b019343,Zm00004b019344 simMerged
exon.322072 chr3 217124857 217125012 Zm00004b019343c 217129509 217124469 Zm00004b019343c Zm00004b019343,Zm00004b019344 simMerged
exon.322073 chr3 217123634 217124469 Zm00004b019344 217129509 217124469 Zm00004b019343c Zm00004b019343,Zm00004b019344 simMerged
exon.322073 chr3 217123634 217124469 Zm00004b019343c 217129509 217124469 Zm00004b019343c Zm00004b019343,Zm00004b019344 simMerged
exon.322177 chr3 217240028 217240517 Zm00004b019346 217240028 217241400 Zm00004b019345c Zm00004b019345,Zm00004b019346 simMerged
exon.322177 chr3 217240028 217240517 Zm00004b019345c 217240028 217241400 Zm00004b019345c Zm00004b019345,Zm00004b019346 simMerged
exon.322178 chr3 217240803 217241105 Zm00004b019346 217240028 217241400 Zm00004b019345c Zm00004b019345,Zm00004b019346 simMerged
exon.322178 chr3 217240803 217241105 Zm00004b019345c 217240028 217241400 Zm00004b019345c Zm00004b019345,Zm00004b019346 simMerged
exon.322179 chr3 217241219 217241400 Zm00004b019346 217240028 217241400 Zm00004b019345c Zm00004b019345,Zm00004b019346 simMerged
exon.322179 chr3 217241219 217241400 Zm00004b019345c 217240028 217241400 Zm00004b019345c Zm00004b019345,Zm00004b019346 simMerged
exon.322197 chr3 217246657 217246965 Zm00004b019348 217246657 217246965 Zm00004b019347c Zm00004b019347,Zm00004b019348 simMerged
exon.322197 chr3 217246657 217246965 Zm00004b019347c 217246657 217246965 Zm00004b019347c Zm00004b019347,Zm00004b019348 simMerged
exon.322233 chr3 217348251 217348272 Zm00004b019353 217348251 217358681 Zm00004b019352c Zm00004b019352,Zm00004b019353 simMerged
exon.322233 chr3 217348251 217348272 Zm00004b019352c 217348251 217358681 Zm00004b019352c Zm00004b019352,Zm00004b019353 simMerged
exon.322234 chr3 217348591 217348685 Zm00004b019353 217348251 217358681 Zm00004b019352c Zm00004b019352,Zm00004b019353 simMerged
exon.322234 chr3 217348591 217348685 Zm00004b019352c 217348251 217358681 Zm00004b019352c Zm00004b019352,Zm00004b019353 simMerged
exon.322235 chr3 217357913 217357984 Zm00004b019353 217348251 217358681 Zm00004b019352c Zm00004b019352,Zm00004b019353 simMerged
exon.322235 chr3 217357913 217357984 Zm00004b019352c 217348251 217358681 Zm00004b019352c Zm00004b019352,Zm00004b019353 simMerged
exon.322236 chr3 217358055 217358118 Zm00004b019353 217348251 217358681 Zm00004b019352c Zm00004b019352,Zm00004b019353 simMerged
exon.322236 chr3 217358055 217358118 Zm00004b019352c 217348251 217358681 Zm00004b019352c Zm00004b019352,Zm00004b019353 simMerged
exon.322237 chr3 217358184 217358316 Zm00004b019353 217348251 217358681 Zm00004b019352c Zm00004b019352,Zm00004b019353 simMerged
exon.322237 chr3 217358184 217358316 Zm00004b019352c 217348251 217358681 Zm00004b019352c Zm00004b019352,Zm00004b019353 simMerged
exon.322238 chr3 217358386 217358459 Zm00004b019353 217348251 217358681 Zm00004b019352c Zm00004b019352,Zm00004b019353 simMerged
exon.322238 chr3 217358386 217358459 Zm00004b019352c 217348251 217358681 Zm00004b019352c Zm00004b019352,Zm00004b019353 simMerged
exon.322239 chr3 217358545 217358681 Zm00004b019353 217348251 217358681 Zm00004b019352c Zm00004b019352,Zm00004b019353 simMerged
exon.322239 chr3 217358545 217358681 Zm00004b019352c 217348251 217358681 Zm00004b019352c Zm00004b019352,Zm00004b019353 simMerged
exon.322339 chr3 217615128 217615534 Zm00004b019359 217615128 217614059 Zm00004b019358c Zm00004b019358,Zm00004b019359 simMerged
exon.322339 chr3 217615128 217615534 Zm00004b019358c 217615128 217614059 Zm00004b019358c Zm00004b019358,Zm00004b019359 simMerged
exon.322340 chr3 217614210 217614995 Zm00004b019359 217615128 217614059 Zm00004b019358c Zm00004b019358,Zm00004b019359 simMerged
exon.322340 chr3 217614210 217614995 Zm00004b019358c 217615128 217614059 Zm00004b019358c Zm00004b019358,Zm00004b019359 simMerged
exon.322341 chr3 217612965 217614059 Zm00004b019359 217615128 217614059 Zm00004b019358c Zm00004b019358,Zm00004b019359 simMerged
exon.322341 chr3 217612965 217614059 Zm00004b019358c 217615128 217614059 Zm00004b019358c Zm00004b019358,Zm00004b019359 simMerged
exon.322462 chr3 217936488 217937144 Zm00004b019374 217936488 217935028 Zm00004b019373c Zm00004b019373,Zm00004b019374 simMerged
exon.322462 chr3 217936488 217937144 Zm00004b019373c 217936488 217935028 Zm00004b019373c Zm00004b019373,Zm00004b019374 simMerged
exon.322463 chr3 217936088 217936359 Zm00004b019374 217936488 217935028 Zm00004b019373c Zm00004b019373,Zm00004b019374 simMerged
exon.322463 chr3 217936088 217936359 Zm00004b019373c 217936488 217935028 Zm00004b019373c Zm00004b019373,Zm00004b019374 simMerged
exon.322464 chr3 217935940 217936014 Zm00004b019374 217936488 217935028 Zm00004b019373c Zm00004b019373,Zm00004b019374 simMerged
exon.322464 chr3 217935940 217936014 Zm00004b019373c 217936488 217935028 Zm00004b019373c Zm00004b019373,Zm00004b019374 simMerged
exon.322465 chr3 217935541 217935810 Zm00004b019374 217936488 217935028 Zm00004b019373c Zm00004b019373,Zm00004b019374 simMerged
exon.322465 chr3 217935541 217935810 Zm00004b019373c 217936488 217935028 Zm00004b019373c Zm00004b019373,Zm00004b019374 simMerged
exon.322466 chr3 217935128 217935442 Zm00004b019374 217936488 217935028 Zm00004b019373c Zm00004b019373,Zm00004b019374 simMerged
exon.322466 chr3 217935128 217935442 Zm00004b019373c 217936488 217935028 Zm00004b019373c Zm00004b019373,Zm00004b019374 simMerged
exon.322467 chr3 217934068 217935028 Zm00004b019374 217936488 217935028 Zm00004b019373c Zm00004b019373,Zm00004b019374 simMerged
exon.322467 chr3 217934068 217935028 Zm00004b019373c 217936488 217935028 Zm00004b019373c Zm00004b019373,Zm00004b019374 simMerged
exon.322632 chr3 218056572 218057025 Zm00004b019376 218056572 218061012 Zm00004b019375c Zm00004b019375,Zm00004b019376 simMerged
exon.322632 chr3 218056572 218057025 Zm00004b019375c 218056572 218061012 Zm00004b019375c Zm00004b019375,Zm00004b019376 simMerged
exon.322633 chr3 218058321 218058405 Zm00004b019376 218056572 218061012 Zm00004b019375c Zm00004b019375,Zm00004b019376 simMerged
exon.322633 chr3 218058321 218058405 Zm00004b019375c 218056572 218061012 Zm00004b019375c Zm00004b019375,Zm00004b019376 simMerged
exon.322634 chr3 218059177 218059306 Zm00004b019376 218056572 218061012 Zm00004b019375c Zm00004b019375,Zm00004b019376 simMerged
exon.322634 chr3 218059177 218059306 Zm00004b019375c 218056572 218061012 Zm00004b019375c Zm00004b019375,Zm00004b019376 simMerged
exon.322635 chr3 218060162 218061012 Zm00004b019376 218056572 218061012 Zm00004b019375c Zm00004b019375,Zm00004b019376 simMerged
exon.322635 chr3 218060162 218061012 Zm00004b019375c 218056572 218061012 Zm00004b019375c Zm00004b019375,Zm00004b019376 simMerged
exon.323027 chr3 218294571 218294807 Zm00004b019384 218294571 218302148 Zm00004b019383c Zm00004b019383,Zm00004b019384 simMerged
exon.323027 chr3 218294571 218294807 Zm00004b019383c 218294571 218302148 Zm00004b019383c Zm00004b019383,Zm00004b019384 simMerged
exon.323028 chr3 218294929 218294956 Zm00004b019384 218294571 218302148 Zm00004b019383c Zm00004b019383,Zm00004b019384 simMerged
exon.323028 chr3 218294929 218294956 Zm00004b019383c 218294571 218302148 Zm00004b019383c Zm00004b019383,Zm00004b019384 simMerged
exon.323029 chr3 218295049 218295135 Zm00004b019384 218294571 218302148 Zm00004b019383c Zm00004b019383,Zm00004b019384 simMerged
exon.323029 chr3 218295049 218295135 Zm00004b019383c 218294571 218302148 Zm00004b019383c Zm00004b019383,Zm00004b019384 simMerged
exon.323030 chr3 218296325 218296383 Zm00004b019384 218294571 218302148 Zm00004b019383c Zm00004b019383,Zm00004b019384 simMerged
exon.323030 chr3 218296325 218296383 Zm00004b019383c 218294571 218302148 Zm00004b019383c Zm00004b019383,Zm00004b019384 simMerged
exon.323031 chr3 218296803 218296844 Zm00004b019384 218294571 218302148 Zm00004b019383c Zm00004b019383,Zm00004b019384 simMerged
exon.323031 chr3 218296803 218296844 Zm00004b019383c 218294571 218302148 Zm00004b019383c Zm00004b019383,Zm00004b019384 simMerged
exon.323032 chr3 218296922 218296995 Zm00004b019384 218294571 218302148 Zm00004b019383c Zm00004b019383,Zm00004b019384 simMerged
exon.323032 chr3 218296922 218296995 Zm00004b019383c 218294571 218302148 Zm00004b019383c Zm00004b019383,Zm00004b019384 simMerged
exon.323033 chr3 218297219 218297316 Zm00004b019384 218294571 218302148 Zm00004b019383c Zm00004b019383,Zm00004b019384 simMerged
exon.323033 chr3 218297219 218297316 Zm00004b019383c 218294571 218302148 Zm00004b019383c Zm00004b019383,Zm00004b019384 simMerged
exon.323034 chr3 218297406 218297857 Zm00004b019384 218294571 218302148 Zm00004b019383c Zm00004b019383,Zm00004b019384 simMerged
exon.323034 chr3 218297406 218297857 Zm00004b019383c 218294571 218302148 Zm00004b019383c Zm00004b019383,Zm00004b019384 simMerged
exon.323035 chr3 218299132 218299926 Zm00004b019384 218294571 218302148 Zm00004b019383c Zm00004b019383,Zm00004b019384 simMerged
exon.323035 chr3 218299132 218299926 Zm00004b019383c 218294571 218302148 Zm00004b019383c Zm00004b019383,Zm00004b019384 simMerged
exon.323036 chr3 218300048 218300341 Zm00004b019384 218294571 218302148 Zm00004b019383c Zm00004b019383,Zm00004b019384 simMerged
exon.323036 chr3 218300048 218300341 Zm00004b019383c 218294571 218302148 Zm00004b019383c Zm00004b019383,Zm00004b019384 simMerged
exon.323037 chr3 218300649 218302148 Zm00004b019384 218294571 218302148 Zm00004b019383c Zm00004b019383,Zm00004b019384 simMerged
exon.323037 chr3 218300649 218302148 Zm00004b019383c 218294571 218302148 Zm00004b019383c Zm00004b019383,Zm00004b019384 simMerged
exon.323152 chr3 218401277 218406958 Zm00004b019386 218401277 218408918 Zm00004b019385c Zm00004b019385,Zm00004b019386 simMerged
exon.323152 chr3 218401277 218406958 Zm00004b019385c 218401277 218408918 Zm00004b019385c Zm00004b019385,Zm00004b019386 simMerged
exon.323153 chr3 218407588 218407779 Zm00004b019386 218401277 218408918 Zm00004b019385c Zm00004b019385,Zm00004b019386 simMerged
exon.323153 chr3 218407588 218407779 Zm00004b019385c 218401277 218408918 Zm00004b019385c Zm00004b019385,Zm00004b019386 simMerged
exon.323154 chr3 218407862 218408918 Zm00004b019386 218401277 218408918 Zm00004b019385c Zm00004b019385,Zm00004b019386 simMerged
exon.323154 chr3 218407862 218408918 Zm00004b019385c 218401277 218408918 Zm00004b019385c Zm00004b019385,Zm00004b019386 simMerged
exon.323523 chr3 218854758 218856185 Zm00004b019398 218854758 218838103 Zm00004b019397c Zm00004b019397,Zm00004b019398 simMerged
exon.323523 chr3 218854758 218856185 Zm00004b019397c 218854758 218838103 Zm00004b019397c Zm00004b019397,Zm00004b019398 simMerged
exon.323524 chr3 218854287 218854427 Zm00004b019398 218854758 218838103 Zm00004b019397c Zm00004b019397,Zm00004b019398 simMerged
exon.323524 chr3 218854287 218854427 Zm00004b019397c 218854758 218838103 Zm00004b019397c Zm00004b019397,Zm00004b019398 simMerged
exon.323525 chr3 218841829 218843563 Zm00004b019398 218854758 218838103 Zm00004b019397c Zm00004b019397,Zm00004b019398 simMerged
exon.323525 chr3 218841829 218843563 Zm00004b019397c 218854758 218838103 Zm00004b019397c Zm00004b019397,Zm00004b019398 simMerged
exon.323526 chr3 218840334 218840551 Zm00004b019398 218854758 218838103 Zm00004b019397c Zm00004b019397,Zm00004b019398 simMerged
exon.323526 chr3 218840334 218840551 Zm00004b019397c 218854758 218838103 Zm00004b019397c Zm00004b019397,Zm00004b019398 simMerged
exon.323527 chr3 218838257 218839176 Zm00004b019398 218854758 218838103 Zm00004b019397c Zm00004b019397,Zm00004b019398 simMerged
exon.323527 chr3 218838257 218839176 Zm00004b019397c 218854758 218838103 Zm00004b019397c Zm00004b019397,Zm00004b019398 simMerged
exon.323528 chr3 218836297 218838103 Zm00004b019398 218854758 218838103 Zm00004b019397c Zm00004b019397,Zm00004b019398 simMerged
exon.323528 chr3 218836297 218838103 Zm00004b019397c 218854758 218838103 Zm00004b019397c Zm00004b019397,Zm00004b019398 simMerged
exon.323541 chr3 218926685 218926795 Zm00004b019401 218926685 218927167 Zm00004b019400c Zm00004b019400,Zm00004b019401 simMerged
exon.323541 chr3 218926685 218926795 Zm00004b019400c 218926685 218927167 Zm00004b019400c Zm00004b019400,Zm00004b019401 simMerged
exon.323542 chr3 218926877 218927041 Zm00004b019401 218926685 218927167 Zm00004b019400c Zm00004b019400,Zm00004b019401 simMerged
exon.323542 chr3 218926877 218927041 Zm00004b019400c 218926685 218927167 Zm00004b019400c Zm00004b019400,Zm00004b019401 simMerged
exon.323543 chr3 218927120 218927167 Zm00004b019401 218926685 218927167 Zm00004b019400c Zm00004b019400,Zm00004b019401 simMerged
exon.323543 chr3 218927120 218927167 Zm00004b019400c 218926685 218927167 Zm00004b019400c Zm00004b019400,Zm00004b019401 simMerged
exon.323562 chr3 219137894 219138480 Zm00004b019404 219137894 219135970 Zm00004b019403c Zm00004b019403,Zm00004b019404 simMerged
exon.323562 chr3 219137894 219138480 Zm00004b019403c 219137894 219135970 Zm00004b019403c Zm00004b019403,Zm00004b019404 simMerged
exon.323563 chr3 219137546 219137767 Zm00004b019404 219137894 219135970 Zm00004b019403c Zm00004b019403,Zm00004b019404 simMerged
exon.323563 chr3 219137546 219137767 Zm00004b019403c 219137894 219135970 Zm00004b019403c Zm00004b019403,Zm00004b019404 simMerged
exon.323564 chr3 219134925 219135970 Zm00004b019404 219137894 219135970 Zm00004b019403c Zm00004b019403,Zm00004b019404 simMerged
exon.323564 chr3 219134925 219135970 Zm00004b019403c 219137894 219135970 Zm00004b019403c Zm00004b019403,Zm00004b019404 simMerged
exon.323605 chr3 219187832 219187984 Zm00004b019406 219187832 219189666 Zm00004b019405c Zm00004b019405,Zm00004b019406 simMerged
exon.323605 chr3 219187832 219187984 Zm00004b019405c 219187832 219189666 Zm00004b019405c Zm00004b019405,Zm00004b019406 simMerged
exon.323606 chr3 219188075 219188190 Zm00004b019406 219187832 219189666 Zm00004b019405c Zm00004b019405,Zm00004b019406 simMerged
exon.323606 chr3 219188075 219188190 Zm00004b019405c 219187832 219189666 Zm00004b019405c Zm00004b019405,Zm00004b019406 simMerged
exon.323607 chr3 219188300 219188363 Zm00004b019406 219187832 219189666 Zm00004b019405c Zm00004b019405,Zm00004b019406 simMerged
exon.323607 chr3 219188300 219188363 Zm00004b019405c 219187832 219189666 Zm00004b019405c Zm00004b019405,Zm00004b019406 simMerged
exon.323608 chr3 219189015 219189666 Zm00004b019406 219187832 219189666 Zm00004b019405c Zm00004b019405,Zm00004b019406 simMerged
exon.323608 chr3 219189015 219189666 Zm00004b019405c 219187832 219189666 Zm00004b019405c Zm00004b019405,Zm00004b019406 simMerged
exon.323640 chr3 219272502 219274312 Zm00004b019408 219272502 219269145 Zm00004b019407c Zm00004b019407,Zm00004b019408 simMerged
exon.323640 chr3 219272502 219274312 Zm00004b019407c 219272502 219269145 Zm00004b019407c Zm00004b019407,Zm00004b019408 simMerged
exon.323641 chr3 219269234 219269305 Zm00004b019408 219272502 219269145 Zm00004b019407c Zm00004b019407,Zm00004b019408 simMerged
exon.323641 chr3 219269234 219269305 Zm00004b019407c 219272502 219269145 Zm00004b019407c Zm00004b019407,Zm00004b019408 simMerged
exon.323642 chr3 219268722 219269145 Zm00004b019408 219272502 219269145 Zm00004b019407c Zm00004b019407,Zm00004b019408 simMerged
exon.323642 chr3 219268722 219269145 Zm00004b019407c 219272502 219269145 Zm00004b019407c Zm00004b019407,Zm00004b019408 simMerged
exon.323674 chr3 219289038 219289283 Zm00004b019411 219289038 219290908 Zm00004b019410c Zm00004b019410,Zm00004b019411 simMerged
exon.323674 chr3 219289038 219289283 Zm00004b019410c 219289038 219290908 Zm00004b019410c Zm00004b019410,Zm00004b019411 simMerged
exon.323675 chr3 219289374 219289521 Zm00004b019411 219289038 219290908 Zm00004b019410c Zm00004b019410,Zm00004b019411 simMerged
exon.323675 chr3 219289374 219289521 Zm00004b019410c 219289038 219290908 Zm00004b019410c Zm00004b019410,Zm00004b019411 simMerged
exon.323676 chr3 219289575 219289684 Zm00004b019411 219289038 219290908 Zm00004b019410c Zm00004b019410,Zm00004b019411 simMerged
exon.323676 chr3 219289575 219289684 Zm00004b019410c 219289038 219290908 Zm00004b019410c Zm00004b019410,Zm00004b019411 simMerged
exon.323677 chr3 219289848 219289941 Zm00004b019411 219289038 219290908 Zm00004b019410c Zm00004b019410,Zm00004b019411 simMerged
exon.323677 chr3 219289848 219289941 Zm00004b019410c 219289038 219290908 Zm00004b019410c Zm00004b019410,Zm00004b019411 simMerged
exon.323678 chr3 219290216 219290404 Zm00004b019411 219289038 219290908 Zm00004b019410c Zm00004b019410,Zm00004b019411 simMerged
exon.323678 chr3 219290216 219290404 Zm00004b019410c 219289038 219290908 Zm00004b019410c Zm00004b019410,Zm00004b019411 simMerged
exon.323679 chr3 219290511 219290570 Zm00004b019411 219289038 219290908 Zm00004b019410c Zm00004b019410,Zm00004b019411 simMerged
exon.323679 chr3 219290511 219290570 Zm00004b019410c 219289038 219290908 Zm00004b019410c Zm00004b019410,Zm00004b019411 simMerged
exon.323680 chr3 219290760 219290908 Zm00004b019411 219289038 219290908 Zm00004b019410c Zm00004b019410,Zm00004b019411 simMerged
exon.323680 chr3 219290760 219290908 Zm00004b019410c 219289038 219290908 Zm00004b019410c Zm00004b019410,Zm00004b019411 simMerged
exon.323751 chr3 219427426 219428077 Zm00004b019413 219427426 219430649 Zm00004b019412c Zm00004b019412,Zm00004b019413 simMerged
exon.323751 chr3 219427426 219428077 Zm00004b019412c 219427426 219430649 Zm00004b019412c Zm00004b019412,Zm00004b019413 simMerged
exon.323752 chr3 219429334 219429489 Zm00004b019413 219427426 219430649 Zm00004b019412c Zm00004b019412,Zm00004b019413 simMerged
exon.323752 chr3 219429334 219429489 Zm00004b019412c 219427426 219430649 Zm00004b019412c Zm00004b019412,Zm00004b019413 simMerged
exon.323753 chr3 219429700 219430649 Zm00004b019413 219427426 219430649 Zm00004b019412c Zm00004b019412,Zm00004b019413 simMerged
exon.323753 chr3 219429700 219430649 Zm00004b019412c 219427426 219430649 Zm00004b019412c Zm00004b019412,Zm00004b019413 simMerged
exon.324066 chr3 220171566 220172861 Zm00004b019424 220171566 220174974 Zm00004b019423c Zm00004b019423,Zm00004b019424 simMerged
exon.324066 chr3 220171566 220172861 Zm00004b019423c 220171566 220174974 Zm00004b019423c Zm00004b019423,Zm00004b019424 simMerged
exon.324067 chr3 220173696 220174974 Zm00004b019424 220171566 220174974 Zm00004b019423c Zm00004b019423,Zm00004b019424 simMerged
exon.324067 chr3 220173696 220174974 Zm00004b019423c 220171566 220174974 Zm00004b019423c Zm00004b019423,Zm00004b019424 simMerged
exon.324140 chr3 220335226 220335873 Zm00004b019429 220335226 220335873 Zm00004b019428c Zm00004b019428,Zm00004b019429 simMerged
exon.324140 chr3 220335226 220335873 Zm00004b019428c 220335226 220335873 Zm00004b019428c Zm00004b019428,Zm00004b019429 simMerged
exon.324211 chr3 220529427 220529833 Zm00004b019431 220529427 220525913 Zm00004b019430c Zm00004b019430,Zm00004b019431 simMerged
exon.324211 chr3 220529427 220529833 Zm00004b019430c 220529427 220525913 Zm00004b019430c Zm00004b019430,Zm00004b019431 simMerged
exon.324212 chr3 220529299 220529333 Zm00004b019431 220529427 220525913 Zm00004b019430c Zm00004b019430,Zm00004b019431 simMerged
exon.324212 chr3 220529299 220529333 Zm00004b019430c 220529427 220525913 Zm00004b019430c Zm00004b019430,Zm00004b019431 simMerged
exon.324213 chr3 220529095 220529162 Zm00004b019431 220529427 220525913 Zm00004b019430c Zm00004b019430,Zm00004b019431 simMerged
exon.324213 chr3 220529095 220529162 Zm00004b019430c 220529427 220525913 Zm00004b019430c Zm00004b019430,Zm00004b019431 simMerged
exon.324214 chr3 220528928 220529002 Zm00004b019431 220529427 220525913 Zm00004b019430c Zm00004b019430,Zm00004b019431 simMerged
exon.324214 chr3 220528928 220529002 Zm00004b019430c 220529427 220525913 Zm00004b019430c Zm00004b019430,Zm00004b019431 simMerged
exon.324215 chr3 220528726 220528812 Zm00004b019431 220529427 220525913 Zm00004b019430c Zm00004b019430,Zm00004b019431 simMerged
exon.324215 chr3 220528726 220528812 Zm00004b019430c 220529427 220525913 Zm00004b019430c Zm00004b019430,Zm00004b019431 simMerged
exon.324216 chr3 220527920 220527976 Zm00004b019431 220529427 220525913 Zm00004b019430c Zm00004b019430,Zm00004b019431 simMerged
exon.324216 chr3 220527920 220527976 Zm00004b019430c 220529427 220525913 Zm00004b019430c Zm00004b019430,Zm00004b019431 simMerged
exon.324217 chr3 220526912 220527004 Zm00004b019431 220529427 220525913 Zm00004b019430c Zm00004b019430,Zm00004b019431 simMerged
exon.324217 chr3 220526912 220527004 Zm00004b019430c 220529427 220525913 Zm00004b019430c Zm00004b019430,Zm00004b019431 simMerged
exon.324218 chr3 220526291 220526363 Zm00004b019431 220529427 220525913 Zm00004b019430c Zm00004b019430,Zm00004b019431 simMerged
exon.324218 chr3 220526291 220526363 Zm00004b019430c 220529427 220525913 Zm00004b019430c Zm00004b019430,Zm00004b019431 simMerged
exon.324219 chr3 220525999 220526074 Zm00004b019431 220529427 220525913 Zm00004b019430c Zm00004b019430,Zm00004b019431 simMerged
exon.324219 chr3 220525999 220526074 Zm00004b019430c 220529427 220525913 Zm00004b019430c Zm00004b019430,Zm00004b019431 simMerged
exon.324220 chr3 220524899 220525913 Zm00004b019431 220529427 220525913 Zm00004b019430c Zm00004b019430,Zm00004b019431 simMerged
exon.324220 chr3 220524899 220525913 Zm00004b019430c 220529427 220525913 Zm00004b019430c Zm00004b019430,Zm00004b019431 simMerged
exon.324387 chr3 220686774 220687376 Zm00004b019439 220686774 220687376 Zm00004b019438c Zm00004b019438,Zm00004b019439 simMerged
exon.324387 chr3 220686774 220687376 Zm00004b019438c 220686774 220687376 Zm00004b019438c Zm00004b019438,Zm00004b019439 simMerged
exon.324427 chr3 220759543 220759675 Zm00004b019442 220759543 220758996 Zm00004b019441c Zm00004b019441,Zm00004b019442 simMerged
exon.324427 chr3 220759543 220759675 Zm00004b019441c 220759543 220758996 Zm00004b019441c Zm00004b019441,Zm00004b019442 simMerged
exon.324428 chr3 220757101 220758996 Zm00004b019442 220759543 220758996 Zm00004b019441c Zm00004b019441,Zm00004b019442 simMerged
exon.324428 chr3 220757101 220758996 Zm00004b019441c 220759543 220758996 Zm00004b019441c Zm00004b019441,Zm00004b019442 simMerged
exon.324492 chr3 220977842 220978825 Zm00004b019446 220977842 220974497 Zm00004b019445c Zm00004b019445,Zm00004b019446 simMerged
exon.324492 chr3 220977842 220978825 Zm00004b019445c 220977842 220974497 Zm00004b019445c Zm00004b019445,Zm00004b019446 simMerged
exon.324493 chr3 220977632 220977757 Zm00004b019446 220977842 220974497 Zm00004b019445c Zm00004b019445,Zm00004b019446 simMerged
exon.324493 chr3 220977632 220977757 Zm00004b019445c 220977842 220974497 Zm00004b019445c Zm00004b019445,Zm00004b019446 simMerged
exon.324494 chr3 220977027 220977083 Zm00004b019446 220977842 220974497 Zm00004b019445c Zm00004b019445,Zm00004b019446 simMerged
exon.324494 chr3 220977027 220977083 Zm00004b019445c 220977842 220974497 Zm00004b019445c Zm00004b019445,Zm00004b019446 simMerged
exon.324495 chr3 220976745 220976911 Zm00004b019446 220977842 220974497 Zm00004b019445c Zm00004b019445,Zm00004b019446 simMerged
exon.324495 chr3 220976745 220976911 Zm00004b019445c 220977842 220974497 Zm00004b019445c Zm00004b019445,Zm00004b019446 simMerged
exon.324496 chr3 220976038 220976172 Zm00004b019446 220977842 220974497 Zm00004b019445c Zm00004b019445,Zm00004b019446 simMerged
exon.324496 chr3 220976038 220976172 Zm00004b019445c 220977842 220974497 Zm00004b019445c Zm00004b019445,Zm00004b019446 simMerged
exon.324497 chr3 220975217 220975319 Zm00004b019446 220977842 220974497 Zm00004b019445c Zm00004b019445,Zm00004b019446 simMerged
exon.324497 chr3 220975217 220975319 Zm00004b019445c 220977842 220974497 Zm00004b019445c Zm00004b019445,Zm00004b019446 simMerged
exon.324498 chr3 220974598 220974697 Zm00004b019446 220977842 220974497 Zm00004b019445c Zm00004b019445,Zm00004b019446 simMerged
exon.324498 chr3 220974598 220974697 Zm00004b019445c 220977842 220974497 Zm00004b019445c Zm00004b019445,Zm00004b019446 simMerged
exon.324499 chr3 220973958 220974497 Zm00004b019446 220977842 220974497 Zm00004b019445c Zm00004b019445,Zm00004b019446 simMerged
exon.324499 chr3 220973958 220974497 Zm00004b019445c 220977842 220974497 Zm00004b019445c Zm00004b019445,Zm00004b019446 simMerged
exon.324559 chr3 221209032 221209328 Zm00004b019452 221209032 221210839 Zm00004b019451c Zm00004b019451,Zm00004b019452 simMerged
exon.324559 chr3 221209032 221209328 Zm00004b019451c 221209032 221210839 Zm00004b019451c Zm00004b019451,Zm00004b019452 simMerged
exon.324560 chr3 221210115 221210296 Zm00004b019452 221209032 221210839 Zm00004b019451c Zm00004b019451,Zm00004b019452 simMerged
exon.324560 chr3 221210115 221210296 Zm00004b019451c 221209032 221210839 Zm00004b019451c Zm00004b019451,Zm00004b019452 simMerged
exon.324561 chr3 221210390 221210839 Zm00004b019452 221209032 221210839 Zm00004b019451c Zm00004b019451,Zm00004b019452 simMerged
exon.324561 chr3 221210390 221210839 Zm00004b019451c 221209032 221210839 Zm00004b019451c Zm00004b019451,Zm00004b019452 simMerged
exon.324584 chr3 221385301 221385322 Zm00004b019456 221385301 221386446 Zm00004b019455c Zm00004b019455,Zm00004b019456 simMerged
exon.324584 chr3 221385301 221385322 Zm00004b019455c 221385301 221386446 Zm00004b019455c Zm00004b019455,Zm00004b019456 simMerged
exon.324585 chr3 221386280 221386446 Zm00004b019456 221385301 221386446 Zm00004b019455c Zm00004b019455,Zm00004b019456 simMerged
exon.324585 chr3 221386280 221386446 Zm00004b019455c 221385301 221386446 Zm00004b019455c Zm00004b019455,Zm00004b019456 simMerged
exon.324600 chr3 221416684 221417564 Zm00004b019459 221416684 221413007 Zm00004b019458c Zm00004b019458,Zm00004b019459 simMerged
exon.324600 chr3 221416684 221417564 Zm00004b019458c 221416684 221413007 Zm00004b019458c Zm00004b019458,Zm00004b019459 simMerged
exon.324601 chr3 221415617 221415663 Zm00004b019459 221416684 221413007 Zm00004b019458c Zm00004b019458,Zm00004b019459 simMerged
exon.324601 chr3 221415617 221415663 Zm00004b019458c 221416684 221413007 Zm00004b019458c Zm00004b019458,Zm00004b019459 simMerged
exon.324602 chr3 221414246 221414309 Zm00004b019459 221416684 221413007 Zm00004b019458c Zm00004b019458,Zm00004b019459 simMerged
exon.324602 chr3 221414246 221414309 Zm00004b019458c 221416684 221413007 Zm00004b019458c Zm00004b019458,Zm00004b019459 simMerged
exon.324603 chr3 221413265 221413375 Zm00004b019459 221416684 221413007 Zm00004b019458c Zm00004b019458,Zm00004b019459 simMerged
exon.324603 chr3 221413265 221413375 Zm00004b019458c 221416684 221413007 Zm00004b019458c Zm00004b019458,Zm00004b019459 simMerged
exon.324604 chr3 221413121 221413226 Zm00004b019459 221416684 221413007 Zm00004b019458c Zm00004b019458,Zm00004b019459 simMerged
exon.324604 chr3 221413121 221413226 Zm00004b019458c 221416684 221413007 Zm00004b019458c Zm00004b019458,Zm00004b019459 simMerged
exon.324605 chr3 221412324 221413007 Zm00004b019459 221416684 221413007 Zm00004b019458c Zm00004b019458,Zm00004b019459 simMerged
exon.324605 chr3 221412324 221413007 Zm00004b019458c 221416684 221413007 Zm00004b019458c Zm00004b019458,Zm00004b019459 simMerged
exon.324638 chr3 221574427 221574781 Zm00004b019461 221574427 221565122 Zm00004b019460c Zm00004b019460,Zm00004b019461 simMerged
exon.324638 chr3 221574427 221574781 Zm00004b019460c 221574427 221565122 Zm00004b019460c Zm00004b019460,Zm00004b019461 simMerged
exon.324639 chr3 221571910 221571973 Zm00004b019461 221574427 221565122 Zm00004b019460c Zm00004b019460,Zm00004b019461 simMerged
exon.324639 chr3 221571910 221571973 Zm00004b019460c 221574427 221565122 Zm00004b019460c Zm00004b019460,Zm00004b019461 simMerged
exon.324640 chr3 221571734 221571823 Zm00004b019461 221574427 221565122 Zm00004b019460c Zm00004b019460,Zm00004b019461 simMerged
exon.324640 chr3 221571734 221571823 Zm00004b019460c 221574427 221565122 Zm00004b019460c Zm00004b019460,Zm00004b019461 simMerged
exon.324641 chr3 221571495 221571551 Zm00004b019461 221574427 221565122 Zm00004b019460c Zm00004b019460,Zm00004b019461 simMerged
exon.324641 chr3 221571495 221571551 Zm00004b019460c 221574427 221565122 Zm00004b019460c Zm00004b019460,Zm00004b019461 simMerged
exon.324642 chr3 221571290 221571338 Zm00004b019461 221574427 221565122 Zm00004b019460c Zm00004b019460,Zm00004b019461 simMerged
exon.324642 chr3 221571290 221571338 Zm00004b019460c 221574427 221565122 Zm00004b019460c Zm00004b019460,Zm00004b019461 simMerged
exon.324643 chr3 221571023 221571099 Zm00004b019461 221574427 221565122 Zm00004b019460c Zm00004b019460,Zm00004b019461 simMerged
exon.324643 chr3 221571023 221571099 Zm00004b019460c 221574427 221565122 Zm00004b019460c Zm00004b019460,Zm00004b019461 simMerged
exon.324644 chr3 221570076 221570115 Zm00004b019461 221574427 221565122 Zm00004b019460c Zm00004b019460,Zm00004b019461 simMerged
exon.324644 chr3 221570076 221570115 Zm00004b019460c 221574427 221565122 Zm00004b019460c Zm00004b019460,Zm00004b019461 simMerged
exon.324645 chr3 221569903 221569997 Zm00004b019461 221574427 221565122 Zm00004b019460c Zm00004b019460,Zm00004b019461 simMerged
exon.324645 chr3 221569903 221569997 Zm00004b019460c 221574427 221565122 Zm00004b019460c Zm00004b019460,Zm00004b019461 simMerged
exon.324646 chr3 221569057 221569224 Zm00004b019461 221574427 221565122 Zm00004b019460c Zm00004b019460,Zm00004b019461 simMerged
exon.324646 chr3 221569057 221569224 Zm00004b019460c 221574427 221565122 Zm00004b019460c Zm00004b019460,Zm00004b019461 simMerged
exon.324647 chr3 221568858 221568968 Zm00004b019461 221574427 221565122 Zm00004b019460c Zm00004b019460,Zm00004b019461 simMerged
exon.324647 chr3 221568858 221568968 Zm00004b019460c 221574427 221565122 Zm00004b019460c Zm00004b019460,Zm00004b019461 simMerged
exon.324648 chr3 221568683 221568770 Zm00004b019461 221574427 221565122 Zm00004b019460c Zm00004b019460,Zm00004b019461 simMerged
exon.324648 chr3 221568683 221568770 Zm00004b019460c 221574427 221565122 Zm00004b019460c Zm00004b019460,Zm00004b019461 simMerged
exon.324649 chr3 221567475 221567541 Zm00004b019461 221574427 221565122 Zm00004b019460c Zm00004b019460,Zm00004b019461 simMerged
exon.324649 chr3 221567475 221567541 Zm00004b019460c 221574427 221565122 Zm00004b019460c Zm00004b019460,Zm00004b019461 simMerged
exon.324650 chr3 221567256 221567331 Zm00004b019461 221574427 221565122 Zm00004b019460c Zm00004b019460,Zm00004b019461 simMerged
exon.324650 chr3 221567256 221567331 Zm00004b019460c 221574427 221565122 Zm00004b019460c Zm00004b019460,Zm00004b019461 simMerged
exon.324651 chr3 221567053 221567170 Zm00004b019461 221574427 221565122 Zm00004b019460c Zm00004b019460,Zm00004b019461 simMerged
exon.324651 chr3 221567053 221567170 Zm00004b019460c 221574427 221565122 Zm00004b019460c Zm00004b019460,Zm00004b019461 simMerged
exon.324652 chr3 221566246 221566491 Zm00004b019461 221574427 221565122 Zm00004b019460c Zm00004b019460,Zm00004b019461 simMerged
exon.324652 chr3 221566246 221566491 Zm00004b019460c 221574427 221565122 Zm00004b019460c Zm00004b019460,Zm00004b019461 simMerged
exon.324653 chr3 221565925 221566064 Zm00004b019461 221574427 221565122 Zm00004b019460c Zm00004b019460,Zm00004b019461 simMerged
exon.324653 chr3 221565925 221566064 Zm00004b019460c 221574427 221565122 Zm00004b019460c Zm00004b019460,Zm00004b019461 simMerged
exon.324654 chr3 221565587 221565769 Zm00004b019461 221574427 221565122 Zm00004b019460c Zm00004b019460,Zm00004b019461 simMerged
exon.324654 chr3 221565587 221565769 Zm00004b019460c 221574427 221565122 Zm00004b019460c Zm00004b019460,Zm00004b019461 simMerged
exon.324655 chr3 221565372 221565491 Zm00004b019461 221574427 221565122 Zm00004b019460c Zm00004b019460,Zm00004b019461 simMerged
exon.324655 chr3 221565372 221565491 Zm00004b019460c 221574427 221565122 Zm00004b019460c Zm00004b019460,Zm00004b019461 simMerged
exon.324656 chr3 221564554 221565122 Zm00004b019461 221574427 221565122 Zm00004b019460c Zm00004b019460,Zm00004b019461 simMerged
exon.324656 chr3 221564554 221565122 Zm00004b019460c 221574427 221565122 Zm00004b019460c Zm00004b019460,Zm00004b019461 simMerged
exon.324914 chr3 221881192 221881890 Zm00004b019467 221881192 221889468 Zm00004b019466c Zm00004b019466,Zm00004b019467 simMerged
exon.324914 chr3 221881192 221881890 Zm00004b019466c 221881192 221889468 Zm00004b019466c Zm00004b019466,Zm00004b019467 simMerged
exon.324915 chr3 221882064 221882129 Zm00004b019467 221881192 221889468 Zm00004b019466c Zm00004b019466,Zm00004b019467 simMerged
exon.324915 chr3 221882064 221882129 Zm00004b019466c 221881192 221889468 Zm00004b019466c Zm00004b019466,Zm00004b019467 simMerged
exon.324916 chr3 221882750 221883648 Zm00004b019467 221881192 221889468 Zm00004b019466c Zm00004b019466,Zm00004b019467 simMerged
exon.324916 chr3 221882750 221883648 Zm00004b019466c 221881192 221889468 Zm00004b019466c Zm00004b019466,Zm00004b019467 simMerged
exon.324917 chr3 221883723 221887647 Zm00004b019467 221881192 221889468 Zm00004b019466c Zm00004b019466,Zm00004b019467 simMerged
exon.324917 chr3 221883723 221887647 Zm00004b019466c 221881192 221889468 Zm00004b019466c Zm00004b019466,Zm00004b019467 simMerged
exon.324918 chr3 221887727 221888191 Zm00004b019467 221881192 221889468 Zm00004b019466c Zm00004b019466,Zm00004b019467 simMerged
exon.324918 chr3 221887727 221888191 Zm00004b019466c 221881192 221889468 Zm00004b019466c Zm00004b019466,Zm00004b019467 simMerged
exon.324919 chr3 221888356 221888685 Zm00004b019467 221881192 221889468 Zm00004b019466c Zm00004b019466,Zm00004b019467 simMerged
exon.324919 chr3 221888356 221888685 Zm00004b019466c 221881192 221889468 Zm00004b019466c Zm00004b019466,Zm00004b019467 simMerged
exon.324920 chr3 221889085 221889468 Zm00004b019467 221881192 221889468 Zm00004b019466c Zm00004b019466,Zm00004b019467 simMerged
exon.324920 chr3 221889085 221889468 Zm00004b019466c 221881192 221889468 Zm00004b019466c Zm00004b019466,Zm00004b019467 simMerged
exon.325307 chr3 222180558 222180918 Zm00004b019469 222180558 222203229 Zm00004b019468c Zm00004b019468,Zm00004b019469 simMerged
exon.325307 chr3 222180558 222180918 Zm00004b019468c 222180558 222203229 Zm00004b019468c Zm00004b019468,Zm00004b019469 simMerged
exon.325308 chr3 222181013 222181094 Zm00004b019469 222180558 222203229 Zm00004b019468c Zm00004b019468,Zm00004b019469 simMerged
exon.325308 chr3 222181013 222181094 Zm00004b019468c 222180558 222203229 Zm00004b019468c Zm00004b019468,Zm00004b019469 simMerged
exon.325309 chr3 222181638 222181677 Zm00004b019469 222180558 222203229 Zm00004b019468c Zm00004b019468,Zm00004b019469 simMerged
exon.325309 chr3 222181638 222181677 Zm00004b019468c 222180558 222203229 Zm00004b019468c Zm00004b019468,Zm00004b019469 simMerged
exon.325310 chr3 222181770 222182018 Zm00004b019469 222180558 222203229 Zm00004b019468c Zm00004b019468,Zm00004b019469 simMerged
exon.325310 chr3 222181770 222182018 Zm00004b019468c 222180558 222203229 Zm00004b019468c Zm00004b019468,Zm00004b019469 simMerged
exon.325311 chr3 222186216 222186315 Zm00004b019469 222180558 222203229 Zm00004b019468c Zm00004b019468,Zm00004b019469 simMerged
exon.325311 chr3 222186216 222186315 Zm00004b019468c 222180558 222203229 Zm00004b019468c Zm00004b019468,Zm00004b019469 simMerged
exon.325312 chr3 222186396 222186470 Zm00004b019469 222180558 222203229 Zm00004b019468c Zm00004b019468,Zm00004b019469 simMerged
exon.325312 chr3 222186396 222186470 Zm00004b019468c 222180558 222203229 Zm00004b019468c Zm00004b019468,Zm00004b019469 simMerged
exon.325313 chr3 222186678 222186776 Zm00004b019469 222180558 222203229 Zm00004b019468c Zm00004b019468,Zm00004b019469 simMerged
exon.325313 chr3 222186678 222186776 Zm00004b019468c 222180558 222203229 Zm00004b019468c Zm00004b019468,Zm00004b019469 simMerged
exon.325314 chr3 222186919 222187035 Zm00004b019469 222180558 222203229 Zm00004b019468c Zm00004b019468,Zm00004b019469 simMerged
exon.325314 chr3 222186919 222187035 Zm00004b019468c 222180558 222203229 Zm00004b019468c Zm00004b019468,Zm00004b019469 simMerged
exon.325315 chr3 222187124 222187239 Zm00004b019469 222180558 222203229 Zm00004b019468c Zm00004b019468,Zm00004b019469 simMerged
exon.325315 chr3 222187124 222187239 Zm00004b019468c 222180558 222203229 Zm00004b019468c Zm00004b019468,Zm00004b019469 simMerged
exon.325316 chr3 222187336 222187435 Zm00004b019469 222180558 222203229 Zm00004b019468c Zm00004b019468,Zm00004b019469 simMerged
exon.325316 chr3 222187336 222187435 Zm00004b019468c 222180558 222203229 Zm00004b019468c Zm00004b019468,Zm00004b019469 simMerged
exon.325317 chr3 222188193 222188551 Zm00004b019469 222180558 222203229 Zm00004b019468c Zm00004b019468,Zm00004b019469 simMerged
exon.325317 chr3 222188193 222188551 Zm00004b019468c 222180558 222203229 Zm00004b019468c Zm00004b019468,Zm00004b019469 simMerged
exon.325318 chr3 222195833 222196167 Zm00004b019469 222180558 222203229 Zm00004b019468c Zm00004b019468,Zm00004b019469 simMerged
exon.325318 chr3 222195833 222196167 Zm00004b019468c 222180558 222203229 Zm00004b019468c Zm00004b019468,Zm00004b019469 simMerged
exon.325319 chr3 222196880 222197162 Zm00004b019469 222180558 222203229 Zm00004b019468c Zm00004b019468,Zm00004b019469 simMerged
exon.325319 chr3 222196880 222197162 Zm00004b019468c 222180558 222203229 Zm00004b019468c Zm00004b019468,Zm00004b019469 simMerged
exon.325320 chr3 222197349 222197567 Zm00004b019469 222180558 222203229 Zm00004b019468c Zm00004b019468,Zm00004b019469 simMerged
exon.325320 chr3 222197349 222197567 Zm00004b019468c 222180558 222203229 Zm00004b019468c Zm00004b019468,Zm00004b019469 simMerged
exon.325321 chr3 222198002 222198188 Zm00004b019469 222180558 222203229 Zm00004b019468c Zm00004b019468,Zm00004b019469 simMerged
exon.325321 chr3 222198002 222198188 Zm00004b019468c 222180558 222203229 Zm00004b019468c Zm00004b019468,Zm00004b019469 simMerged
exon.325322 chr3 222199864 222200111 Zm00004b019469 222180558 222203229 Zm00004b019468c Zm00004b019468,Zm00004b019469 simMerged
exon.325322 chr3 222199864 222200111 Zm00004b019468c 222180558 222203229 Zm00004b019468c Zm00004b019468,Zm00004b019469 simMerged
exon.325323 chr3 222200280 222200372 Zm00004b019469 222180558 222203229 Zm00004b019468c Zm00004b019468,Zm00004b019469 simMerged
exon.325323 chr3 222200280 222200372 Zm00004b019468c 222180558 222203229 Zm00004b019468c Zm00004b019468,Zm00004b019469 simMerged
exon.325324 chr3 222200448 222200549 Zm00004b019469 222180558 222203229 Zm00004b019468c Zm00004b019468,Zm00004b019469 simMerged
exon.325324 chr3 222200448 222200549 Zm00004b019468c 222180558 222203229 Zm00004b019468c Zm00004b019468,Zm00004b019469 simMerged
exon.325325 chr3 222200722 222201100 Zm00004b019469 222180558 222203229 Zm00004b019468c Zm00004b019468,Zm00004b019469 simMerged
exon.325325 chr3 222200722 222201100 Zm00004b019468c 222180558 222203229 Zm00004b019468c Zm00004b019468,Zm00004b019469 simMerged
exon.325326 chr3 222201784 222201921 Zm00004b019469 222180558 222203229 Zm00004b019468c Zm00004b019468,Zm00004b019469 simMerged
exon.325326 chr3 222201784 222201921 Zm00004b019468c 222180558 222203229 Zm00004b019468c Zm00004b019468,Zm00004b019469 simMerged
exon.325327 chr3 222202136 222203229 Zm00004b019469 222180558 222203229 Zm00004b019468c Zm00004b019468,Zm00004b019469 simMerged
exon.325327 chr3 222202136 222203229 Zm00004b019468c 222180558 222203229 Zm00004b019468c Zm00004b019468,Zm00004b019469 simMerged
exon.325351 chr3 222205707 222207212 Zm00004b019471 222205707 222207212 Zm00004b019470c Zm00004b019470,Zm00004b019471 simMerged
exon.325351 chr3 222205707 222207212 Zm00004b019470c 222205707 222207212 Zm00004b019470c Zm00004b019470,Zm00004b019471 simMerged
exon.325496 chr3 222539999 222541472 Zm00004b019479 222539999 222535346 Zm00004b019478c Zm00004b019478,Zm00004b019479 simMerged
exon.325496 chr3 222539999 222541472 Zm00004b019478c 222539999 222535346 Zm00004b019478c Zm00004b019478,Zm00004b019479 simMerged
exon.325497 chr3 222538750 222538881 Zm00004b019479 222539999 222535346 Zm00004b019478c Zm00004b019478,Zm00004b019479 simMerged
exon.325497 chr3 222538750 222538881 Zm00004b019478c 222539999 222535346 Zm00004b019478c Zm00004b019478,Zm00004b019479 simMerged
exon.325498 chr3 222538493 222538674 Zm00004b019479 222539999 222535346 Zm00004b019478c Zm00004b019478,Zm00004b019479 simMerged
exon.325498 chr3 222538493 222538674 Zm00004b019478c 222539999 222535346 Zm00004b019478c Zm00004b019478,Zm00004b019479 simMerged
exon.325499 chr3 222536705 222536819 Zm00004b019479 222539999 222535346 Zm00004b019478c Zm00004b019478,Zm00004b019479 simMerged
exon.325499 chr3 222536705 222536819 Zm00004b019478c 222539999 222535346 Zm00004b019478c Zm00004b019478,Zm00004b019479 simMerged
exon.325500 chr3 222535472 222535612 Zm00004b019479 222539999 222535346 Zm00004b019478c Zm00004b019478,Zm00004b019479 simMerged
exon.325500 chr3 222535472 222535612 Zm00004b019478c 222539999 222535346 Zm00004b019478c Zm00004b019478,Zm00004b019479 simMerged
exon.325501 chr3 222534730 222535346 Zm00004b019479 222539999 222535346 Zm00004b019478c Zm00004b019478,Zm00004b019479 simMerged
exon.325501 chr3 222534730 222535346 Zm00004b019478c 222539999 222535346 Zm00004b019478c Zm00004b019478,Zm00004b019479 simMerged
exon.325523 chr3 222582291 222583259 Zm00004b019482 222582291 222579645 Zm00004b019481c Zm00004b019481,Zm00004b019482 simMerged
exon.325523 chr3 222582291 222583259 Zm00004b019481c 222582291 222579645 Zm00004b019481c Zm00004b019481,Zm00004b019482 simMerged
exon.325524 chr3 222580273 222580938 Zm00004b019482 222582291 222579645 Zm00004b019481c Zm00004b019481,Zm00004b019482 simMerged
exon.325524 chr3 222580273 222580938 Zm00004b019481c 222582291 222579645 Zm00004b019481c Zm00004b019481,Zm00004b019482 simMerged
exon.325525 chr3 222578903 222579645 Zm00004b019482 222582291 222579645 Zm00004b019481c Zm00004b019481,Zm00004b019482 simMerged
exon.325525 chr3 222578903 222579645 Zm00004b019481c 222582291 222579645 Zm00004b019481c Zm00004b019481,Zm00004b019482 simMerged
exon.325569 chr3 222796843 222796993 Zm00004b019485 222796843 222800513 Zm00004b019484c Zm00004b019484,Zm00004b019485 simMerged
exon.325569 chr3 222796843 222796993 Zm00004b019484c 222796843 222800513 Zm00004b019484c Zm00004b019484,Zm00004b019485 simMerged
exon.325570 chr3 222798215 222798347 Zm00004b019485 222796843 222800513 Zm00004b019484c Zm00004b019484,Zm00004b019485 simMerged
exon.325570 chr3 222798215 222798347 Zm00004b019484c 222796843 222800513 Zm00004b019484c Zm00004b019484,Zm00004b019485 simMerged
exon.325571 chr3 222800013 222800239 Zm00004b019485 222796843 222800513 Zm00004b019484c Zm00004b019484,Zm00004b019485 simMerged
exon.325571 chr3 222800013 222800239 Zm00004b019484c 222796843 222800513 Zm00004b019484c Zm00004b019484,Zm00004b019485 simMerged
exon.325572 chr3 222800424 222800513 Zm00004b019485 222796843 222800513 Zm00004b019484c Zm00004b019484,Zm00004b019485 simMerged
exon.325572 chr3 222800424 222800513 Zm00004b019484c 222796843 222800513 Zm00004b019484c Zm00004b019484,Zm00004b019485 simMerged
exon.325646 chr3 222895132 222895360 Zm00004b019492 222895132 222896500 Zm00004b019491c Zm00004b019491,Zm00004b019492 simMerged
exon.325646 chr3 222895132 222895360 Zm00004b019491c 222895132 222896500 Zm00004b019491c Zm00004b019491,Zm00004b019492 simMerged
exon.325647 chr3 222895455 222895670 Zm00004b019492 222895132 222896500 Zm00004b019491c Zm00004b019491,Zm00004b019492 simMerged
exon.325647 chr3 222895455 222895670 Zm00004b019491c 222895132 222896500 Zm00004b019491c Zm00004b019491,Zm00004b019492 simMerged
exon.325648 chr3 222895758 222896186 Zm00004b019492 222895132 222896500 Zm00004b019491c Zm00004b019491,Zm00004b019492 simMerged
exon.325648 chr3 222895758 222896186 Zm00004b019491c 222895132 222896500 Zm00004b019491c Zm00004b019491,Zm00004b019492 simMerged
exon.325649 chr3 222896292 222896500 Zm00004b019492 222895132 222896500 Zm00004b019491c Zm00004b019491,Zm00004b019492 simMerged
exon.325649 chr3 222896292 222896500 Zm00004b019491c 222895132 222896500 Zm00004b019491c Zm00004b019491,Zm00004b019492 simMerged
exon.325668 chr3 222975775 222976197 Zm00004b019495 222975775 222978201 Zm00004b019494c Zm00004b019494,Zm00004b019495 simMerged
exon.325668 chr3 222975775 222976197 Zm00004b019494c 222975775 222978201 Zm00004b019494c Zm00004b019494,Zm00004b019495 simMerged
exon.325669 chr3 222977441 222978201 Zm00004b019495 222975775 222978201 Zm00004b019494c Zm00004b019494,Zm00004b019495 simMerged
exon.325669 chr3 222977441 222978201 Zm00004b019494c 222975775 222978201 Zm00004b019494c Zm00004b019494,Zm00004b019495 simMerged
exon.325922 chr3 223317784 223318467 Zm00004b019507 223317784 223317504 Zm00004b019506c Zm00004b019506,Zm00004b019507 simMerged
exon.325922 chr3 223317784 223318467 Zm00004b019506c 223317784 223317504 Zm00004b019506c Zm00004b019506,Zm00004b019507 simMerged
exon.325923 chr3 223316453 223317504 Zm00004b019507 223317784 223317504 Zm00004b019506c Zm00004b019506,Zm00004b019507 simMerged
exon.325923 chr3 223316453 223317504 Zm00004b019506c 223317784 223317504 Zm00004b019506c Zm00004b019506,Zm00004b019507 simMerged
exon.325965 chr3 223472572 223473072 Zm00004b019514 223472572 223473072 Zm00004b019513c Zm00004b019513,Zm00004b019514 simMerged
exon.325965 chr3 223472572 223473072 Zm00004b019513c 223472572 223473072 Zm00004b019513c Zm00004b019513,Zm00004b019514 simMerged
exon.325969 chr3 223522409 223522633 Zm00004b019516 223522409 223522633 Zm00004b019515c Zm00004b019515,Zm00004b019516 simMerged
exon.325969 chr3 223522409 223522633 Zm00004b019515c 223522409 223522633 Zm00004b019515c Zm00004b019515,Zm00004b019516 simMerged
exon.325982 chr3 223543752 223544315 Zm00004b019518 223543752 223544315 Zm00004b019517c Zm00004b019517,Zm00004b019518 simMerged
exon.325982 chr3 223543752 223544315 Zm00004b019517c 223543752 223544315 Zm00004b019517c Zm00004b019517,Zm00004b019518 simMerged
exon.326647 chr3 224147742 224148124 Zm00004b019537 224147742 224152467 Zm00004b019536c Zm00004b019536,Zm00004b019537 simMerged
exon.326647 chr3 224147742 224148124 Zm00004b019536c 224147742 224152467 Zm00004b019536c Zm00004b019536,Zm00004b019537 simMerged
exon.326648 chr3 224148258 224148374 Zm00004b019537 224147742 224152467 Zm00004b019536c Zm00004b019536,Zm00004b019537 simMerged
exon.326648 chr3 224148258 224148374 Zm00004b019536c 224147742 224152467 Zm00004b019536c Zm00004b019536,Zm00004b019537 simMerged
exon.326649 chr3 224148460 224148601 Zm00004b019537 224147742 224152467 Zm00004b019536c Zm00004b019536,Zm00004b019537 simMerged
exon.326649 chr3 224148460 224148601 Zm00004b019536c 224147742 224152467 Zm00004b019536c Zm00004b019536,Zm00004b019537 simMerged
exon.326650 chr3 224148765 224148843 Zm00004b019537 224147742 224152467 Zm00004b019536c Zm00004b019536,Zm00004b019537 simMerged
exon.326650 chr3 224148765 224148843 Zm00004b019536c 224147742 224152467 Zm00004b019536c Zm00004b019536,Zm00004b019537 simMerged
exon.326651 chr3 224149047 224149249 Zm00004b019537 224147742 224152467 Zm00004b019536c Zm00004b019536,Zm00004b019537 simMerged
exon.326651 chr3 224149047 224149249 Zm00004b019536c 224147742 224152467 Zm00004b019536c Zm00004b019536,Zm00004b019537 simMerged
exon.326652 chr3 224149896 224149968 Zm00004b019537 224147742 224152467 Zm00004b019536c Zm00004b019536,Zm00004b019537 simMerged
exon.326652 chr3 224149896 224149968 Zm00004b019536c 224147742 224152467 Zm00004b019536c Zm00004b019536,Zm00004b019537 simMerged
exon.326653 chr3 224150084 224150170 Zm00004b019537 224147742 224152467 Zm00004b019536c Zm00004b019536,Zm00004b019537 simMerged
exon.326653 chr3 224150084 224150170 Zm00004b019536c 224147742 224152467 Zm00004b019536c Zm00004b019536,Zm00004b019537 simMerged
exon.326654 chr3 224150311 224150466 Zm00004b019537 224147742 224152467 Zm00004b019536c Zm00004b019536,Zm00004b019537 simMerged
exon.326654 chr3 224150311 224150466 Zm00004b019536c 224147742 224152467 Zm00004b019536c Zm00004b019536,Zm00004b019537 simMerged
exon.326655 chr3 224150960 224151136 Zm00004b019537 224147742 224152467 Zm00004b019536c Zm00004b019536,Zm00004b019537 simMerged
exon.326655 chr3 224150960 224151136 Zm00004b019536c 224147742 224152467 Zm00004b019536c Zm00004b019536,Zm00004b019537 simMerged
exon.326656 chr3 224151271 224151345 Zm00004b019537 224147742 224152467 Zm00004b019536c Zm00004b019536,Zm00004b019537 simMerged
exon.326656 chr3 224151271 224151345 Zm00004b019536c 224147742 224152467 Zm00004b019536c Zm00004b019536,Zm00004b019537 simMerged
exon.326657 chr3 224151425 224151565 Zm00004b019537 224147742 224152467 Zm00004b019536c Zm00004b019536,Zm00004b019537 simMerged
exon.326657 chr3 224151425 224151565 Zm00004b019536c 224147742 224152467 Zm00004b019536c Zm00004b019536,Zm00004b019537 simMerged
exon.326658 chr3 224151973 224152467 Zm00004b019537 224147742 224152467 Zm00004b019536c Zm00004b019536,Zm00004b019537 simMerged
exon.326658 chr3 224151973 224152467 Zm00004b019536c 224147742 224152467 Zm00004b019536c Zm00004b019536,Zm00004b019537 simMerged
exon.326699 chr3 224314184 224314813 Zm00004b019539 224314184 224323457 Zm00004b019538c Zm00004b019538,Zm00004b019539 simMerged
exon.326699 chr3 224314184 224314813 Zm00004b019538c 224314184 224323457 Zm00004b019538c Zm00004b019538,Zm00004b019539 simMerged
exon.326700 chr3 224316422 224316597 Zm00004b019539 224314184 224323457 Zm00004b019538c Zm00004b019538,Zm00004b019539 simMerged
exon.326700 chr3 224316422 224316597 Zm00004b019538c 224314184 224323457 Zm00004b019538c Zm00004b019538,Zm00004b019539 simMerged
exon.326701 chr3 224320267 224320347 Zm00004b019539 224314184 224323457 Zm00004b019538c Zm00004b019538,Zm00004b019539 simMerged
exon.326701 chr3 224320267 224320347 Zm00004b019538c 224314184 224323457 Zm00004b019538c Zm00004b019538,Zm00004b019539 simMerged
exon.326702 chr3 224320508 224320661 Zm00004b019539 224314184 224323457 Zm00004b019538c Zm00004b019538,Zm00004b019539 simMerged
exon.326702 chr3 224320508 224320661 Zm00004b019538c 224314184 224323457 Zm00004b019538c Zm00004b019538,Zm00004b019539 simMerged
exon.326703 chr3 224320760 224322017 Zm00004b019539 224314184 224323457 Zm00004b019538c Zm00004b019538,Zm00004b019539 simMerged
exon.326703 chr3 224320760 224322017 Zm00004b019538c 224314184 224323457 Zm00004b019538c Zm00004b019538,Zm00004b019539 simMerged
exon.326704 chr3 224323184 224323457 Zm00004b019539 224314184 224323457 Zm00004b019538c Zm00004b019538,Zm00004b019539 simMerged
exon.326704 chr3 224323184 224323457 Zm00004b019538c 224314184 224323457 Zm00004b019538c Zm00004b019538,Zm00004b019539 simMerged
exon.327017 chr3 224789873 224790352 Zm00004b019557 224789873 224790352 Zm00004b019556c Zm00004b019556,Zm00004b019557 simMerged
exon.327017 chr3 224789873 224790352 Zm00004b019556c 224789873 224790352 Zm00004b019556c Zm00004b019556,Zm00004b019557 simMerged
exon.327204 chr3 224943451 224943719 Zm00004b019563 224943451 224944644 Zm00004b019562c Zm00004b019562,Zm00004b019563 simMerged
exon.327204 chr3 224943451 224943719 Zm00004b019562c 224943451 224944644 Zm00004b019562c Zm00004b019562,Zm00004b019563 simMerged
exon.327205 chr3 224943826 224944644 Zm00004b019563 224943451 224944644 Zm00004b019562c Zm00004b019562,Zm00004b019563 simMerged
exon.327205 chr3 224943826 224944644 Zm00004b019562c 224943451 224944644 Zm00004b019562c Zm00004b019562,Zm00004b019563 simMerged
exon.327271 chr3 224979392 224980487 Zm00004b019567 224979392 224975210 Zm00004b019566c Zm00004b019566,Zm00004b019567 simMerged
exon.327271 chr3 224979392 224980487 Zm00004b019566c 224979392 224975210 Zm00004b019566c Zm00004b019566,Zm00004b019567 simMerged
exon.327272 chr3 224974142 224975210 Zm00004b019567 224979392 224975210 Zm00004b019566c Zm00004b019566,Zm00004b019567 simMerged
exon.327272 chr3 224974142 224975210 Zm00004b019566c 224979392 224975210 Zm00004b019566c Zm00004b019566,Zm00004b019567 simMerged
exon.327315 chr3 225105783 225106172 Zm00004b019570 225105783 225106172 Zm00004b019569c Zm00004b019569,Zm00004b019570 simMerged
exon.327315 chr3 225105783 225106172 Zm00004b019569c 225105783 225106172 Zm00004b019569c Zm00004b019569,Zm00004b019570 simMerged
exon.327463 chr3 225442583 225442673 Zm00004b019579 225442583 225448083 Zm00004b019578c Zm00004b019578,Zm00004b019579 simMerged
exon.327463 chr3 225442583 225442673 Zm00004b019578c 225442583 225448083 Zm00004b019578c Zm00004b019578,Zm00004b019579 simMerged
exon.327464 chr3 225442755 225442976 Zm00004b019579 225442583 225448083 Zm00004b019578c Zm00004b019578,Zm00004b019579 simMerged
exon.327464 chr3 225442755 225442976 Zm00004b019578c 225442583 225448083 Zm00004b019578c Zm00004b019578,Zm00004b019579 simMerged
exon.327465 chr3 225443056 225443166 Zm00004b019579 225442583 225448083 Zm00004b019578c Zm00004b019578,Zm00004b019579 simMerged
exon.327465 chr3 225443056 225443166 Zm00004b019578c 225442583 225448083 Zm00004b019578c Zm00004b019578,Zm00004b019579 simMerged
exon.327466 chr3 225443246 225443824 Zm00004b019579 225442583 225448083 Zm00004b019578c Zm00004b019578,Zm00004b019579 simMerged
exon.327466 chr3 225443246 225443824 Zm00004b019578c 225442583 225448083 Zm00004b019578c Zm00004b019578,Zm00004b019579 simMerged
exon.327467 chr3 225443918 225443989 Zm00004b019579 225442583 225448083 Zm00004b019578c Zm00004b019578,Zm00004b019579 simMerged
exon.327467 chr3 225443918 225443989 Zm00004b019578c 225442583 225448083 Zm00004b019578c Zm00004b019578,Zm00004b019579 simMerged
exon.327468 chr3 225444071 225444945 Zm00004b019579 225442583 225448083 Zm00004b019578c Zm00004b019578,Zm00004b019579 simMerged
exon.327468 chr3 225444071 225444945 Zm00004b019578c 225442583 225448083 Zm00004b019578c Zm00004b019578,Zm00004b019579 simMerged
exon.327469 chr3 225445165 225445437 Zm00004b019579 225442583 225448083 Zm00004b019578c Zm00004b019578,Zm00004b019579 simMerged
exon.327469 chr3 225445165 225445437 Zm00004b019578c 225442583 225448083 Zm00004b019578c Zm00004b019578,Zm00004b019579 simMerged
exon.327470 chr3 225445582 225448083 Zm00004b019579 225442583 225448083 Zm00004b019578c Zm00004b019578,Zm00004b019579 simMerged
exon.327470 chr3 225445582 225448083 Zm00004b019578c 225442583 225448083 Zm00004b019578c Zm00004b019578,Zm00004b019579 simMerged
exon.327505 chr3 225464618 225464746 Zm00004b019581 225464618 225467663 Zm00004b019580c Zm00004b019580,Zm00004b019581 simMerged
exon.327505 chr3 225464618 225464746 Zm00004b019580c 225464618 225467663 Zm00004b019580c Zm00004b019580,Zm00004b019581 simMerged
exon.327506 chr3 225464837 225464991 Zm00004b019581 225464618 225467663 Zm00004b019580c Zm00004b019580,Zm00004b019581 simMerged
exon.327506 chr3 225464837 225464991 Zm00004b019580c 225464618 225467663 Zm00004b019580c Zm00004b019580,Zm00004b019581 simMerged
exon.327507 chr3 225465087 225465299 Zm00004b019581 225464618 225467663 Zm00004b019580c Zm00004b019580,Zm00004b019581 simMerged
exon.327507 chr3 225465087 225465299 Zm00004b019580c 225464618 225467663 Zm00004b019580c Zm00004b019580,Zm00004b019581 simMerged
exon.327508 chr3 225465385 225465510 Zm00004b019581 225464618 225467663 Zm00004b019580c Zm00004b019580,Zm00004b019581 simMerged
exon.327508 chr3 225465385 225465510 Zm00004b019580c 225464618 225467663 Zm00004b019580c Zm00004b019580,Zm00004b019581 simMerged
exon.327509 chr3 225465639 225465724 Zm00004b019581 225464618 225467663 Zm00004b019580c Zm00004b019580,Zm00004b019581 simMerged
exon.327509 chr3 225465639 225465724 Zm00004b019580c 225464618 225467663 Zm00004b019580c Zm00004b019580,Zm00004b019581 simMerged
exon.327510 chr3 225465799 225465874 Zm00004b019581 225464618 225467663 Zm00004b019580c Zm00004b019580,Zm00004b019581 simMerged
exon.327510 chr3 225465799 225465874 Zm00004b019580c 225464618 225467663 Zm00004b019580c Zm00004b019580,Zm00004b019581 simMerged
exon.327511 chr3 225465979 225466373 Zm00004b019581 225464618 225467663 Zm00004b019580c Zm00004b019580,Zm00004b019581 simMerged
exon.327511 chr3 225465979 225466373 Zm00004b019580c 225464618 225467663 Zm00004b019580c Zm00004b019580,Zm00004b019581 simMerged
exon.327512 chr3 225466456 225466654 Zm00004b019581 225464618 225467663 Zm00004b019580c Zm00004b019580,Zm00004b019581 simMerged
exon.327512 chr3 225466456 225466654 Zm00004b019580c 225464618 225467663 Zm00004b019580c Zm00004b019580,Zm00004b019581 simMerged
exon.327513 chr3 225466740 225466856 Zm00004b019581 225464618 225467663 Zm00004b019580c Zm00004b019580,Zm00004b019581 simMerged
exon.327513 chr3 225466740 225466856 Zm00004b019580c 225464618 225467663 Zm00004b019580c Zm00004b019580,Zm00004b019581 simMerged
exon.327514 chr3 225466930 225467186 Zm00004b019581 225464618 225467663 Zm00004b019580c Zm00004b019580,Zm00004b019581 simMerged
exon.327514 chr3 225466930 225467186 Zm00004b019580c 225464618 225467663 Zm00004b019580c Zm00004b019580,Zm00004b019581 simMerged
exon.327515 chr3 225467277 225467349 Zm00004b019581 225464618 225467663 Zm00004b019580c Zm00004b019580,Zm00004b019581 simMerged
exon.327515 chr3 225467277 225467349 Zm00004b019580c 225464618 225467663 Zm00004b019580c Zm00004b019580,Zm00004b019581 simMerged
exon.327516 chr3 225467447 225467580 Zm00004b019581 225464618 225467663 Zm00004b019580c Zm00004b019580,Zm00004b019581 simMerged
exon.327516 chr3 225467447 225467580 Zm00004b019580c 225464618 225467663 Zm00004b019580c Zm00004b019580,Zm00004b019581 simMerged
exon.327517 chr3 225467602 225467663 Zm00004b019581 225464618 225467663 Zm00004b019580c Zm00004b019580,Zm00004b019581 simMerged
exon.327517 chr3 225467602 225467663 Zm00004b019580c 225464618 225467663 Zm00004b019580c Zm00004b019580,Zm00004b019581 simMerged
exon.327631 chr3 225684243 225684836 Zm00004b019587 225684243 225682825 Zm00004b019586c Zm00004b019586,Zm00004b019587 simMerged
exon.327631 chr3 225684243 225684836 Zm00004b019586c 225684243 225682825 Zm00004b019586c Zm00004b019586,Zm00004b019587 simMerged
exon.327632 chr3 225683077 225683220 Zm00004b019587 225684243 225682825 Zm00004b019586c Zm00004b019586,Zm00004b019587 simMerged
exon.327632 chr3 225683077 225683220 Zm00004b019586c 225684243 225682825 Zm00004b019586c Zm00004b019586,Zm00004b019587 simMerged
exon.327633 chr3 225682003 225682825 Zm00004b019587 225684243 225682825 Zm00004b019586c Zm00004b019586,Zm00004b019587 simMerged
exon.327633 chr3 225682003 225682825 Zm00004b019586c 225684243 225682825 Zm00004b019586c Zm00004b019586,Zm00004b019587 simMerged
exon.327704 chr3 225807442 225808722 Zm00004b019589 225807442 225808722 Zm00004b019588c Zm00004b019588,Zm00004b019589 simMerged
exon.327704 chr3 225807442 225808722 Zm00004b019588c 225807442 225808722 Zm00004b019588c Zm00004b019588,Zm00004b019589 simMerged
exon.328046 chr3 226204286 226204701 Zm00004b019599 226204286 226202658 Zm00004b019598c Zm00004b019598,Zm00004b019599 simMerged
exon.328046 chr3 226204286 226204701 Zm00004b019598c 226204286 226202658 Zm00004b019598c Zm00004b019598,Zm00004b019599 simMerged
exon.328047 chr3 226203950 226204045 Zm00004b019599 226204286 226202658 Zm00004b019598c Zm00004b019598,Zm00004b019599 simMerged
exon.328047 chr3 226203950 226204045 Zm00004b019598c 226204286 226202658 Zm00004b019598c Zm00004b019598,Zm00004b019599 simMerged
exon.328048 chr3 226201850 226202658 Zm00004b019599 226204286 226202658 Zm00004b019598c Zm00004b019598,Zm00004b019599 simMerged
exon.328048 chr3 226201850 226202658 Zm00004b019598c 226204286 226202658 Zm00004b019598c Zm00004b019598,Zm00004b019599 simMerged
exon.328071 chr3 226305762 226307282 Zm00004b019601 226305762 226307282 Zm00004b019600c Zm00004b019600,Zm00004b019601 simMerged
exon.328071 chr3 226305762 226307282 Zm00004b019600c 226305762 226307282 Zm00004b019600c Zm00004b019600,Zm00004b019601 simMerged
exon.328149 chr3 226404877 226405236 Zm00004b019604 226404877 226400393 Zm00004b019603c Zm00004b019603,Zm00004b019604 simMerged
exon.328149 chr3 226404877 226405236 Zm00004b019603c 226404877 226400393 Zm00004b019603c Zm00004b019603,Zm00004b019604 simMerged
exon.328150 chr3 226404558 226404642 Zm00004b019604 226404877 226400393 Zm00004b019603c Zm00004b019603,Zm00004b019604 simMerged
exon.328150 chr3 226404558 226404642 Zm00004b019603c 226404877 226400393 Zm00004b019603c Zm00004b019603,Zm00004b019604 simMerged
exon.328151 chr3 226402356 226402535 Zm00004b019604 226404877 226400393 Zm00004b019603c Zm00004b019603,Zm00004b019604 simMerged
exon.328151 chr3 226402356 226402535 Zm00004b019603c 226404877 226400393 Zm00004b019603c Zm00004b019603,Zm00004b019604 simMerged
exon.328152 chr3 226401606 226401721 Zm00004b019604 226404877 226400393 Zm00004b019603c Zm00004b019603,Zm00004b019604 simMerged
exon.328152 chr3 226401606 226401721 Zm00004b019603c 226404877 226400393 Zm00004b019603c Zm00004b019603,Zm00004b019604 simMerged
exon.328153 chr3 226401342 226401509 Zm00004b019604 226404877 226400393 Zm00004b019603c Zm00004b019603,Zm00004b019604 simMerged
exon.328153 chr3 226401342 226401509 Zm00004b019603c 226404877 226400393 Zm00004b019603c Zm00004b019603,Zm00004b019604 simMerged
exon.328154 chr3 226400891 226401018 Zm00004b019604 226404877 226400393 Zm00004b019603c Zm00004b019603,Zm00004b019604 simMerged
exon.328154 chr3 226400891 226401018 Zm00004b019603c 226404877 226400393 Zm00004b019603c Zm00004b019603,Zm00004b019604 simMerged
exon.328155 chr3 226400702 226400801 Zm00004b019604 226404877 226400393 Zm00004b019603c Zm00004b019603,Zm00004b019604 simMerged
exon.328155 chr3 226400702 226400801 Zm00004b019603c 226404877 226400393 Zm00004b019603c Zm00004b019603,Zm00004b019604 simMerged
exon.328156 chr3 226399779 226400393 Zm00004b019604 226404877 226400393 Zm00004b019603c Zm00004b019603,Zm00004b019604 simMerged
exon.328156 chr3 226399779 226400393 Zm00004b019603c 226404877 226400393 Zm00004b019603c Zm00004b019603,Zm00004b019604 simMerged
exon.328252 chr3 226526983 226527025 Zm00004b019609 226526983 226528846 Zm00004b019608c Zm00004b019608,Zm00004b019609 simMerged
exon.328252 chr3 226526983 226527025 Zm00004b019608c 226526983 226528846 Zm00004b019608c Zm00004b019608,Zm00004b019609 simMerged
exon.328253 chr3 226527144 226527217 Zm00004b019609 226526983 226528846 Zm00004b019608c Zm00004b019608,Zm00004b019609 simMerged
exon.328253 chr3 226527144 226527217 Zm00004b019608c 226526983 226528846 Zm00004b019608c Zm00004b019608,Zm00004b019609 simMerged
exon.328254 chr3 226527306 226527460 Zm00004b019609 226526983 226528846 Zm00004b019608c Zm00004b019608,Zm00004b019609 simMerged
exon.328254 chr3 226527306 226527460 Zm00004b019608c 226526983 226528846 Zm00004b019608c Zm00004b019608,Zm00004b019609 simMerged
exon.328255 chr3 226527852 226527977 Zm00004b019609 226526983 226528846 Zm00004b019608c Zm00004b019608,Zm00004b019609 simMerged
exon.328255 chr3 226527852 226527977 Zm00004b019608c 226526983 226528846 Zm00004b019608c Zm00004b019608,Zm00004b019609 simMerged
exon.328256 chr3 226528054 226528275 Zm00004b019609 226526983 226528846 Zm00004b019608c Zm00004b019608,Zm00004b019609 simMerged
exon.328256 chr3 226528054 226528275 Zm00004b019608c 226526983 226528846 Zm00004b019608c Zm00004b019608,Zm00004b019609 simMerged
exon.328257 chr3 226528598 226528846 Zm00004b019609 226526983 226528846 Zm00004b019608c Zm00004b019608,Zm00004b019609 simMerged
exon.328257 chr3 226528598 226528846 Zm00004b019608c 226526983 226528846 Zm00004b019608c Zm00004b019608,Zm00004b019609 simMerged
exon.328341 chr3 226664548 226664677 Zm00004b019614 226664548 226667962 Zm00004b019613c Zm00004b019613,Zm00004b019614 simMerged
exon.328341 chr3 226664548 226664677 Zm00004b019613c 226664548 226667962 Zm00004b019613c Zm00004b019613,Zm00004b019614 simMerged
exon.328342 chr3 226664766 226664996 Zm00004b019614 226664548 226667962 Zm00004b019613c Zm00004b019613,Zm00004b019614 simMerged
exon.328342 chr3 226664766 226664996 Zm00004b019613c 226664548 226667962 Zm00004b019613c Zm00004b019613,Zm00004b019614 simMerged
exon.328343 chr3 226665361 226665458 Zm00004b019614 226664548 226667962 Zm00004b019613c Zm00004b019613,Zm00004b019614 simMerged
exon.328343 chr3 226665361 226665458 Zm00004b019613c 226664548 226667962 Zm00004b019613c Zm00004b019613,Zm00004b019614 simMerged
exon.328344 chr3 226666168 226666354 Zm00004b019614 226664548 226667962 Zm00004b019613c Zm00004b019613,Zm00004b019614 simMerged
exon.328344 chr3 226666168 226666354 Zm00004b019613c 226664548 226667962 Zm00004b019613c Zm00004b019613,Zm00004b019614 simMerged
exon.328345 chr3 226666879 226667009 Zm00004b019614 226664548 226667962 Zm00004b019613c Zm00004b019613,Zm00004b019614 simMerged
exon.328345 chr3 226666879 226667009 Zm00004b019613c 226664548 226667962 Zm00004b019613c Zm00004b019613,Zm00004b019614 simMerged
exon.328346 chr3 226667202 226667962 Zm00004b019614 226664548 226667962 Zm00004b019613c Zm00004b019613,Zm00004b019614 simMerged
exon.328346 chr3 226667202 226667962 Zm00004b019613c 226664548 226667962 Zm00004b019613c Zm00004b019613,Zm00004b019614 simMerged
exon.328545 chr3 226838558 226838850 Zm00004b019621 226838558 226835439 Zm00004b019620c Zm00004b019620,Zm00004b019621 simMerged
exon.328545 chr3 226838558 226838850 Zm00004b019620c 226838558 226835439 Zm00004b019620c Zm00004b019620,Zm00004b019621 simMerged
exon.328546 chr3 226837866 226838101 Zm00004b019621 226838558 226835439 Zm00004b019620c Zm00004b019620,Zm00004b019621 simMerged
exon.328546 chr3 226837866 226838101 Zm00004b019620c 226838558 226835439 Zm00004b019620c Zm00004b019620,Zm00004b019621 simMerged
exon.328547 chr3 226836820 226836952 Zm00004b019621 226838558 226835439 Zm00004b019620c Zm00004b019620,Zm00004b019621 simMerged
exon.328547 chr3 226836820 226836952 Zm00004b019620c 226838558 226835439 Zm00004b019620c Zm00004b019620,Zm00004b019621 simMerged
exon.328548 chr3 226835746 226835860 Zm00004b019621 226838558 226835439 Zm00004b019620c Zm00004b019620,Zm00004b019621 simMerged
exon.328548 chr3 226835746 226835860 Zm00004b019620c 226838558 226835439 Zm00004b019620c Zm00004b019620,Zm00004b019621 simMerged
exon.328549 chr3 226835335 226835439 Zm00004b019621 226838558 226835439 Zm00004b019620c Zm00004b019620,Zm00004b019621 simMerged
exon.328549 chr3 226835335 226835439 Zm00004b019620c 226838558 226835439 Zm00004b019620c Zm00004b019620,Zm00004b019621 simMerged
exon.328614 chr3 226889072 226889847 Zm00004b019624 226889072 226888196 Zm00004b019623c Zm00004b019623,Zm00004b019624 simMerged
exon.328614 chr3 226889072 226889847 Zm00004b019623c 226889072 226888196 Zm00004b019623c Zm00004b019623,Zm00004b019624 simMerged
exon.328615 chr3 226886654 226888196 Zm00004b019624 226889072 226888196 Zm00004b019623c Zm00004b019623,Zm00004b019624 simMerged
exon.328615 chr3 226886654 226888196 Zm00004b019623c 226889072 226888196 Zm00004b019623c Zm00004b019623,Zm00004b019624 simMerged
exon.328715 chr3 226897387 226897514 Zm00004b019626 226897387 226901288 Zm00004b019625c Zm00004b019625,Zm00004b019626 simMerged
exon.328715 chr3 226897387 226897514 Zm00004b019625c 226897387 226901288 Zm00004b019625c Zm00004b019625,Zm00004b019626 simMerged
exon.328716 chr3 226899185 226899284 Zm00004b019626 226897387 226901288 Zm00004b019625c Zm00004b019625,Zm00004b019626 simMerged
exon.328716 chr3 226899185 226899284 Zm00004b019625c 226897387 226901288 Zm00004b019625c Zm00004b019625,Zm00004b019626 simMerged
exon.328717 chr3 226899714 226900091 Zm00004b019626 226897387 226901288 Zm00004b019625c Zm00004b019625,Zm00004b019626 simMerged
exon.328717 chr3 226899714 226900091 Zm00004b019625c 226897387 226901288 Zm00004b019625c Zm00004b019625,Zm00004b019626 simMerged
exon.328718 chr3 226900146 226900895 Zm00004b019626 226897387 226901288 Zm00004b019625c Zm00004b019625,Zm00004b019626 simMerged
exon.328718 chr3 226900146 226900895 Zm00004b019625c 226897387 226901288 Zm00004b019625c Zm00004b019625,Zm00004b019626 simMerged
exon.328719 chr3 226901025 226901288 Zm00004b019626 226897387 226901288 Zm00004b019625c Zm00004b019625,Zm00004b019626 simMerged
exon.328719 chr3 226901025 226901288 Zm00004b019625c 226897387 226901288 Zm00004b019625c Zm00004b019625,Zm00004b019626 simMerged
exon.328907 chr3 227056521 227056785 Zm00004b019632 227056521 227058866 Zm00004b019631c Zm00004b019631,Zm00004b019632 simMerged
exon.328907 chr3 227056521 227056785 Zm00004b019631c 227056521 227058866 Zm00004b019631c Zm00004b019631,Zm00004b019632 simMerged
exon.328908 chr3 227056901 227057269 Zm00004b019632 227056521 227058866 Zm00004b019631c Zm00004b019631,Zm00004b019632 simMerged
exon.328908 chr3 227056901 227057269 Zm00004b019631c 227056521 227058866 Zm00004b019631c Zm00004b019631,Zm00004b019632 simMerged
exon.328909 chr3 227057358 227057530 Zm00004b019632 227056521 227058866 Zm00004b019631c Zm00004b019631,Zm00004b019632 simMerged
exon.328909 chr3 227057358 227057530 Zm00004b019631c 227056521 227058866 Zm00004b019631c Zm00004b019631,Zm00004b019632 simMerged
exon.328910 chr3 227057640 227057736 Zm00004b019632 227056521 227058866 Zm00004b019631c Zm00004b019631,Zm00004b019632 simMerged
exon.328910 chr3 227057640 227057736 Zm00004b019631c 227056521 227058866 Zm00004b019631c Zm00004b019631,Zm00004b019632 simMerged
exon.328911 chr3 227057851 227058004 Zm00004b019632 227056521 227058866 Zm00004b019631c Zm00004b019631,Zm00004b019632 simMerged
exon.328911 chr3 227057851 227058004 Zm00004b019631c 227056521 227058866 Zm00004b019631c Zm00004b019631,Zm00004b019632 simMerged
exon.328912 chr3 227058509 227058866 Zm00004b019632 227056521 227058866 Zm00004b019631c Zm00004b019631,Zm00004b019632 simMerged
exon.328912 chr3 227058509 227058866 Zm00004b019631c 227056521 227058866 Zm00004b019631c Zm00004b019631,Zm00004b019632 simMerged
exon.328967 chr3 227277088 227277125 Zm00004b019635 227277088 227283060 Zm00004b019634c Zm00004b019634,Zm00004b019635 simMerged
exon.328967 chr3 227277088 227277125 Zm00004b019634c 227277088 227283060 Zm00004b019634c Zm00004b019634,Zm00004b019635 simMerged
exon.328968 chr3 227277257 227277478 Zm00004b019635 227277088 227283060 Zm00004b019634c Zm00004b019634,Zm00004b019635 simMerged
exon.328968 chr3 227277257 227277478 Zm00004b019634c 227277088 227283060 Zm00004b019634c Zm00004b019634,Zm00004b019635 simMerged
exon.328969 chr3 227277813 227281586 Zm00004b019635 227277088 227283060 Zm00004b019634c Zm00004b019634,Zm00004b019635 simMerged
exon.328969 chr3 227277813 227281586 Zm00004b019634c 227277088 227283060 Zm00004b019634c Zm00004b019634,Zm00004b019635 simMerged
exon.328970 chr3 227281665 227282180 Zm00004b019635 227277088 227283060 Zm00004b019634c Zm00004b019634,Zm00004b019635 simMerged
exon.328970 chr3 227281665 227282180 Zm00004b019634c 227277088 227283060 Zm00004b019634c Zm00004b019634,Zm00004b019635 simMerged
exon.328971 chr3 227282277 227282960 Zm00004b019635 227277088 227283060 Zm00004b019634c Zm00004b019634,Zm00004b019635 simMerged
exon.328971 chr3 227282277 227282960 Zm00004b019634c 227277088 227283060 Zm00004b019634c Zm00004b019634,Zm00004b019635 simMerged
exon.328972 chr3 227283045 227283060 Zm00004b019635 227277088 227283060 Zm00004b019634c Zm00004b019634,Zm00004b019635 simMerged
exon.328972 chr3 227283045 227283060 Zm00004b019634c 227277088 227283060 Zm00004b019634c Zm00004b019634,Zm00004b019635 simMerged
exon.329005 chr3 227338881 227339108 Zm00004b019637 227338881 227339108 Zm00004b019636c Zm00004b019636,Zm00004b019637 simMerged
exon.329005 chr3 227338881 227339108 Zm00004b019636c 227338881 227339108 Zm00004b019636c Zm00004b019636,Zm00004b019637 simMerged
exon.329280 chr3 227538033 227538566 Zm00004b019642 227538033 227532625 Zm00004b019641c Zm00004b019641,Zm00004b019642 simMerged
exon.329280 chr3 227538033 227538566 Zm00004b019641c 227538033 227532625 Zm00004b019641c Zm00004b019641,Zm00004b019642 simMerged
exon.329281 chr3 227534675 227534866 Zm00004b019642 227538033 227532625 Zm00004b019641c Zm00004b019641,Zm00004b019642 simMerged
exon.329281 chr3 227534675 227534866 Zm00004b019641c 227538033 227532625 Zm00004b019641c Zm00004b019641,Zm00004b019642 simMerged
exon.329282 chr3 227534373 227534489 Zm00004b019642 227538033 227532625 Zm00004b019641c Zm00004b019641,Zm00004b019642 simMerged
exon.329282 chr3 227534373 227534489 Zm00004b019641c 227538033 227532625 Zm00004b019641c Zm00004b019641,Zm00004b019642 simMerged
exon.329283 chr3 227534107 227534256 Zm00004b019642 227538033 227532625 Zm00004b019641c Zm00004b019641,Zm00004b019642 simMerged
exon.329283 chr3 227534107 227534256 Zm00004b019641c 227538033 227532625 Zm00004b019641c Zm00004b019641,Zm00004b019642 simMerged
exon.329284 chr3 227533523 227533581 Zm00004b019642 227538033 227532625 Zm00004b019641c Zm00004b019641,Zm00004b019642 simMerged
exon.329284 chr3 227533523 227533581 Zm00004b019641c 227538033 227532625 Zm00004b019641c Zm00004b019641,Zm00004b019642 simMerged
exon.329285 chr3 227532110 227532625 Zm00004b019642 227538033 227532625 Zm00004b019641c Zm00004b019641,Zm00004b019642 simMerged
exon.329285 chr3 227532110 227532625 Zm00004b019641c 227538033 227532625 Zm00004b019641c Zm00004b019641,Zm00004b019642 simMerged
exon.329320 chr3 227577380 227577404 Zm00004b019645 227577380 227554931 Zm00004b019644c Zm00004b019644,Zm00004b019645 simMerged
exon.329320 chr3 227577380 227577404 Zm00004b019644c 227577380 227554931 Zm00004b019644c Zm00004b019644,Zm00004b019645 simMerged
exon.329321 chr3 227576619 227576695 Zm00004b019645 227577380 227554931 Zm00004b019644c Zm00004b019644,Zm00004b019645 simMerged
exon.329321 chr3 227576619 227576695 Zm00004b019644c 227577380 227554931 Zm00004b019644c Zm00004b019644,Zm00004b019645 simMerged
exon.329322 chr3 227576367 227576474 Zm00004b019645 227577380 227554931 Zm00004b019644c Zm00004b019644,Zm00004b019645 simMerged
exon.329322 chr3 227576367 227576474 Zm00004b019644c 227577380 227554931 Zm00004b019644c Zm00004b019644,Zm00004b019645 simMerged
exon.329323 chr3 227575667 227575724 Zm00004b019645 227577380 227554931 Zm00004b019644c Zm00004b019644,Zm00004b019645 simMerged
exon.329323 chr3 227575667 227575724 Zm00004b019644c 227577380 227554931 Zm00004b019644c Zm00004b019644,Zm00004b019645 simMerged
exon.329324 chr3 227575429 227575539 Zm00004b019645 227577380 227554931 Zm00004b019644c Zm00004b019644,Zm00004b019645 simMerged
exon.329324 chr3 227575429 227575539 Zm00004b019644c 227577380 227554931 Zm00004b019644c Zm00004b019644,Zm00004b019645 simMerged
exon.329325 chr3 227555362 227555441 Zm00004b019645 227577380 227554931 Zm00004b019644c Zm00004b019644,Zm00004b019645 simMerged
exon.329325 chr3 227555362 227555441 Zm00004b019644c 227577380 227554931 Zm00004b019644c Zm00004b019644,Zm00004b019645 simMerged
exon.329326 chr3 227554371 227554931 Zm00004b019645 227577380 227554931 Zm00004b019644c Zm00004b019644,Zm00004b019645 simMerged
exon.329326 chr3 227554371 227554931 Zm00004b019644c 227577380 227554931 Zm00004b019644c Zm00004b019644,Zm00004b019645 simMerged
exon.329445 chr3 227616677 227616923 Zm00004b019650 227616677 227609864 Zm00004b019649c Zm00004b019649,Zm00004b019650 simMerged
exon.329445 chr3 227616677 227616923 Zm00004b019649c 227616677 227609864 Zm00004b019649c Zm00004b019649,Zm00004b019650 simMerged
exon.329446 chr3 227616452 227616559 Zm00004b019650 227616677 227609864 Zm00004b019649c Zm00004b019649,Zm00004b019650 simMerged
exon.329446 chr3 227616452 227616559 Zm00004b019649c 227616677 227609864 Zm00004b019649c Zm00004b019649,Zm00004b019650 simMerged
exon.329447 chr3 227610669 227610836 Zm00004b019650 227616677 227609864 Zm00004b019649c Zm00004b019649,Zm00004b019650 simMerged
exon.329447 chr3 227610669 227610836 Zm00004b019649c 227616677 227609864 Zm00004b019649c Zm00004b019649,Zm00004b019650 simMerged
exon.329448 chr3 227609959 227610069 Zm00004b019650 227616677 227609864 Zm00004b019649c Zm00004b019649,Zm00004b019650 simMerged
exon.329448 chr3 227609959 227610069 Zm00004b019649c 227616677 227609864 Zm00004b019649c Zm00004b019649,Zm00004b019650 simMerged
exon.329449 chr3 227609424 227609864 Zm00004b019650 227616677 227609864 Zm00004b019649c Zm00004b019649,Zm00004b019650 simMerged
exon.329449 chr3 227609424 227609864 Zm00004b019649c 227616677 227609864 Zm00004b019649c Zm00004b019649,Zm00004b019650 simMerged
exon.329494 chr3 227758302 227758918 Zm00004b019656 227758302 227753625 Zm00004b019655c Zm00004b019655,Zm00004b019656 simMerged
exon.329494 chr3 227758302 227758918 Zm00004b019655c 227758302 227753625 Zm00004b019655c Zm00004b019655,Zm00004b019656 simMerged
exon.329495 chr3 227754193 227755106 Zm00004b019656 227758302 227753625 Zm00004b019655c Zm00004b019655,Zm00004b019656 simMerged
exon.329495 chr3 227754193 227755106 Zm00004b019655c 227758302 227753625 Zm00004b019655c Zm00004b019655,Zm00004b019656 simMerged
exon.329496 chr3 227753748 227753799 Zm00004b019656 227758302 227753625 Zm00004b019655c Zm00004b019655,Zm00004b019656 simMerged
exon.329496 chr3 227753748 227753799 Zm00004b019655c 227758302 227753625 Zm00004b019655c Zm00004b019655,Zm00004b019656 simMerged
exon.329497 chr3 227751639 227753625 Zm00004b019656 227758302 227753625 Zm00004b019655c Zm00004b019655,Zm00004b019656 simMerged
exon.329497 chr3 227751639 227753625 Zm00004b019655c 227758302 227753625 Zm00004b019655c Zm00004b019655,Zm00004b019656 simMerged
exon.329532 chr3 227895725 227895995 Zm00004b019660 227895725 227889271 Zm00004b019659c Zm00004b019659,Zm00004b019660 simMerged
exon.329532 chr3 227895725 227895995 Zm00004b019659c 227895725 227889271 Zm00004b019659c Zm00004b019659,Zm00004b019660 simMerged
exon.329533 chr3 227894680 227894840 Zm00004b019660 227895725 227889271 Zm00004b019659c Zm00004b019659,Zm00004b019660 simMerged
exon.329533 chr3 227894680 227894840 Zm00004b019659c 227895725 227889271 Zm00004b019659c Zm00004b019659,Zm00004b019660 simMerged
exon.329534 chr3 227894191 227894322 Zm00004b019660 227895725 227889271 Zm00004b019659c Zm00004b019659,Zm00004b019660 simMerged
exon.329534 chr3 227894191 227894322 Zm00004b019659c 227895725 227889271 Zm00004b019659c Zm00004b019659,Zm00004b019660 simMerged
exon.329535 chr3 227894034 227894084 Zm00004b019660 227895725 227889271 Zm00004b019659c Zm00004b019659,Zm00004b019660 simMerged
exon.329535 chr3 227894034 227894084 Zm00004b019659c 227895725 227889271 Zm00004b019659c Zm00004b019659,Zm00004b019660 simMerged
exon.329536 chr3 227893660 227893768 Zm00004b019660 227895725 227889271 Zm00004b019659c Zm00004b019659,Zm00004b019660 simMerged
exon.329536 chr3 227893660 227893768 Zm00004b019659c 227895725 227889271 Zm00004b019659c Zm00004b019659,Zm00004b019660 simMerged
exon.329537 chr3 227891745 227891791 Zm00004b019660 227895725 227889271 Zm00004b019659c Zm00004b019659,Zm00004b019660 simMerged
exon.329537 chr3 227891745 227891791 Zm00004b019659c 227895725 227889271 Zm00004b019659c Zm00004b019659,Zm00004b019660 simMerged
exon.329538 chr3 227891379 227891595 Zm00004b019660 227895725 227889271 Zm00004b019659c Zm00004b019659,Zm00004b019660 simMerged
exon.329538 chr3 227891379 227891595 Zm00004b019659c 227895725 227889271 Zm00004b019659c Zm00004b019659,Zm00004b019660 simMerged
exon.329539 chr3 227890793 227890922 Zm00004b019660 227895725 227889271 Zm00004b019659c Zm00004b019659,Zm00004b019660 simMerged
exon.329539 chr3 227890793 227890922 Zm00004b019659c 227895725 227889271 Zm00004b019659c Zm00004b019659,Zm00004b019660 simMerged
exon.329540 chr3 227890658 227890700 Zm00004b019660 227895725 227889271 Zm00004b019659c Zm00004b019659,Zm00004b019660 simMerged
exon.329540 chr3 227890658 227890700 Zm00004b019659c 227895725 227889271 Zm00004b019659c Zm00004b019659,Zm00004b019660 simMerged
exon.329541 chr3 227889306 227889568 Zm00004b019660 227895725 227889271 Zm00004b019659c Zm00004b019659,Zm00004b019660 simMerged
exon.329541 chr3 227889306 227889568 Zm00004b019659c 227895725 227889271 Zm00004b019659c Zm00004b019659,Zm00004b019660 simMerged
exon.329542 chr3 227888626 227889271 Zm00004b019660 227895725 227889271 Zm00004b019659c Zm00004b019659,Zm00004b019660 simMerged
exon.329542 chr3 227888626 227889271 Zm00004b019659c 227895725 227889271 Zm00004b019659c Zm00004b019659,Zm00004b019660 simMerged
exon.329568 chr3 227956921 227957398 Zm00004b019663 227956921 227958065 Zm00004b019662c Zm00004b019662,Zm00004b019663 simMerged
exon.329568 chr3 227956921 227957398 Zm00004b019662c 227956921 227958065 Zm00004b019662c Zm00004b019662,Zm00004b019663 simMerged
exon.329569 chr3 227957514 227958065 Zm00004b019663 227956921 227958065 Zm00004b019662c Zm00004b019662,Zm00004b019663 simMerged
exon.329569 chr3 227957514 227958065 Zm00004b019662c 227956921 227958065 Zm00004b019662c Zm00004b019662,Zm00004b019663 simMerged
exon.329576 chr3 228032350 228033807 Zm00004b019665 228032350 228037562 Zm00004b019664c Zm00004b019664,Zm00004b019665 simMerged
exon.329576 chr3 228032350 228033807 Zm00004b019664c 228032350 228037562 Zm00004b019664c Zm00004b019664,Zm00004b019665 simMerged
exon.329577 chr3 228034672 228035367 Zm00004b019665 228032350 228037562 Zm00004b019664c Zm00004b019664,Zm00004b019665 simMerged
exon.329577 chr3 228034672 228035367 Zm00004b019664c 228032350 228037562 Zm00004b019664c Zm00004b019664,Zm00004b019665 simMerged
exon.329578 chr3 228035543 228037562 Zm00004b019665 228032350 228037562 Zm00004b019664c Zm00004b019664,Zm00004b019665 simMerged
exon.329578 chr3 228035543 228037562 Zm00004b019664c 228032350 228037562 Zm00004b019664c Zm00004b019664,Zm00004b019665 simMerged
exon.329796 chr3 228229426 228230758 Zm00004b019671 228229426 228235317 Zm00004b019670c Zm00004b019670,Zm00004b019671 simMerged
exon.329796 chr3 228229426 228230758 Zm00004b019670c 228229426 228235317 Zm00004b019670c Zm00004b019670,Zm00004b019671 simMerged
exon.329797 chr3 228231074 228231136 Zm00004b019671 228229426 228235317 Zm00004b019670c Zm00004b019670,Zm00004b019671 simMerged
exon.329797 chr3 228231074 228231136 Zm00004b019670c 228229426 228235317 Zm00004b019670c Zm00004b019670,Zm00004b019671 simMerged
exon.329798 chr3 228231244 228231366 Zm00004b019671 228229426 228235317 Zm00004b019670c Zm00004b019670,Zm00004b019671 simMerged
exon.329798 chr3 228231244 228231366 Zm00004b019670c 228229426 228235317 Zm00004b019670c Zm00004b019670,Zm00004b019671 simMerged
exon.329799 chr3 228231703 228231753 Zm00004b019671 228229426 228235317 Zm00004b019670c Zm00004b019670,Zm00004b019671 simMerged
exon.329799 chr3 228231703 228231753 Zm00004b019670c 228229426 228235317 Zm00004b019670c Zm00004b019670,Zm00004b019671 simMerged
exon.329800 chr3 228232245 228232385 Zm00004b019671 228229426 228235317 Zm00004b019670c Zm00004b019670,Zm00004b019671 simMerged
exon.329800 chr3 228232245 228232385 Zm00004b019670c 228229426 228235317 Zm00004b019670c Zm00004b019670,Zm00004b019671 simMerged
exon.329801 chr3 228232493 228234237 Zm00004b019671 228229426 228235317 Zm00004b019670c Zm00004b019670,Zm00004b019671 simMerged
exon.329801 chr3 228232493 228234237 Zm00004b019670c 228229426 228235317 Zm00004b019670c Zm00004b019670,Zm00004b019671 simMerged
exon.329802 chr3 228234320 228234591 Zm00004b019671 228229426 228235317 Zm00004b019670c Zm00004b019670,Zm00004b019671 simMerged
exon.329802 chr3 228234320 228234591 Zm00004b019670c 228229426 228235317 Zm00004b019670c Zm00004b019670,Zm00004b019671 simMerged
exon.329803 chr3 228234765 228235317 Zm00004b019671 228229426 228235317 Zm00004b019670c Zm00004b019670,Zm00004b019671 simMerged
exon.329803 chr3 228234765 228235317 Zm00004b019670c 228229426 228235317 Zm00004b019670c Zm00004b019670,Zm00004b019671 simMerged
exon.329949 chr3 228438639 228438899 Zm00004b019676 228438639 228438899 Zm00004b019675c Zm00004b019675,Zm00004b019676 simMerged
exon.329949 chr3 228438639 228438899 Zm00004b019675c 228438639 228438899 Zm00004b019675c Zm00004b019675,Zm00004b019676 simMerged
exon.330026 chr3 228531948 228532180 Zm00004b019682 228531948 228533619 Zm00004b019681c Zm00004b019681,Zm00004b019682 simMerged
exon.330026 chr3 228531948 228532180 Zm00004b019681c 228531948 228533619 Zm00004b019681c Zm00004b019681,Zm00004b019682 simMerged
exon.330027 chr3 228532261 228532710 Zm00004b019682 228531948 228533619 Zm00004b019681c Zm00004b019681,Zm00004b019682 simMerged
exon.330027 chr3 228532261 228532710 Zm00004b019681c 228531948 228533619 Zm00004b019681c Zm00004b019681,Zm00004b019682 simMerged
exon.330028 chr3 228533223 228533619 Zm00004b019682 228531948 228533619 Zm00004b019681c Zm00004b019681,Zm00004b019682 simMerged
exon.330028 chr3 228533223 228533619 Zm00004b019681c 228531948 228533619 Zm00004b019681c Zm00004b019681,Zm00004b019682 simMerged
exon.330643 chr3 228703005 228703088 Zm00004b019686 228703005 228700144 Zm00004b019685c Zm00004b019685,Zm00004b019686 simMerged
exon.330643 chr3 228703005 228703088 Zm00004b019685c 228703005 228700144 Zm00004b019685c Zm00004b019685,Zm00004b019686 simMerged
exon.330644 chr3 228702431 228702973 Zm00004b019686 228703005 228700144 Zm00004b019685c Zm00004b019685,Zm00004b019686 simMerged
exon.330644 chr3 228702431 228702973 Zm00004b019685c 228703005 228700144 Zm00004b019685c Zm00004b019685,Zm00004b019686 simMerged
exon.330645 chr3 228701598 228701861 Zm00004b019686 228703005 228700144 Zm00004b019685c Zm00004b019685,Zm00004b019686 simMerged
exon.330645 chr3 228701598 228701861 Zm00004b019685c 228703005 228700144 Zm00004b019685c Zm00004b019685,Zm00004b019686 simMerged
exon.330646 chr3 228700603 228701502 Zm00004b019686 228703005 228700144 Zm00004b019685c Zm00004b019685,Zm00004b019686 simMerged
exon.330646 chr3 228700603 228701502 Zm00004b019685c 228703005 228700144 Zm00004b019685c Zm00004b019685,Zm00004b019686 simMerged
exon.330647 chr3 228699306 228700144 Zm00004b019686 228703005 228700144 Zm00004b019685c Zm00004b019685,Zm00004b019686 simMerged
exon.330647 chr3 228699306 228700144 Zm00004b019685c 228703005 228700144 Zm00004b019685c Zm00004b019685,Zm00004b019686 simMerged
exon.331058 chr3 229025658 229026087 Zm00004b019690 229025658 229064073 Zm00004b019689c Zm00004b019689,Zm00004b019690 simMerged
exon.331058 chr3 229025658 229026087 Zm00004b019689c 229025658 229064073 Zm00004b019689c Zm00004b019689,Zm00004b019690 simMerged
exon.331059 chr3 229026648 229026879 Zm00004b019690 229025658 229064073 Zm00004b019689c Zm00004b019689,Zm00004b019690 simMerged
exon.331059 chr3 229026648 229026879 Zm00004b019689c 229025658 229064073 Zm00004b019689c Zm00004b019689,Zm00004b019690 simMerged
exon.331060 chr3 229026960 229027014 Zm00004b019690 229025658 229064073 Zm00004b019689c Zm00004b019689,Zm00004b019690 simMerged
exon.331060 chr3 229026960 229027014 Zm00004b019689c 229025658 229064073 Zm00004b019689c Zm00004b019689,Zm00004b019690 simMerged
exon.331061 chr3 229027095 229027192 Zm00004b019690 229025658 229064073 Zm00004b019689c Zm00004b019689,Zm00004b019690 simMerged
exon.331061 chr3 229027095 229027192 Zm00004b019689c 229025658 229064073 Zm00004b019689c Zm00004b019689,Zm00004b019690 simMerged
exon.331062 chr3 229027302 229028748 Zm00004b019690 229025658 229064073 Zm00004b019689c Zm00004b019689,Zm00004b019690 simMerged
exon.331062 chr3 229027302 229028748 Zm00004b019689c 229025658 229064073 Zm00004b019689c Zm00004b019689,Zm00004b019690 simMerged
exon.331063 chr3 229028830 229028949 Zm00004b019690 229025658 229064073 Zm00004b019689c Zm00004b019689,Zm00004b019690 simMerged
exon.331063 chr3 229028830 229028949 Zm00004b019689c 229025658 229064073 Zm00004b019689c Zm00004b019689,Zm00004b019690 simMerged
exon.331064 chr3 229029603 229029779 Zm00004b019690 229025658 229064073 Zm00004b019689c Zm00004b019689,Zm00004b019690 simMerged
exon.331064 chr3 229029603 229029779 Zm00004b019689c 229025658 229064073 Zm00004b019689c Zm00004b019689,Zm00004b019690 simMerged
exon.331065 chr3 229038717 229038800 Zm00004b019690 229025658 229064073 Zm00004b019689c Zm00004b019689,Zm00004b019690 simMerged
exon.331065 chr3 229038717 229038800 Zm00004b019689c 229025658 229064073 Zm00004b019689c Zm00004b019689,Zm00004b019690 simMerged
exon.331066 chr3 229039504 229039564 Zm00004b019690 229025658 229064073 Zm00004b019689c Zm00004b019689,Zm00004b019690 simMerged
exon.331066 chr3 229039504 229039564 Zm00004b019689c 229025658 229064073 Zm00004b019689c Zm00004b019689,Zm00004b019690 simMerged
exon.331067 chr3 229039678 229040255 Zm00004b019690 229025658 229064073 Zm00004b019689c Zm00004b019689,Zm00004b019690 simMerged
exon.331067 chr3 229039678 229040255 Zm00004b019689c 229025658 229064073 Zm00004b019689c Zm00004b019689,Zm00004b019690 simMerged
exon.331068 chr3 229040335 229040385 Zm00004b019690 229025658 229064073 Zm00004b019689c Zm00004b019689,Zm00004b019690 simMerged
exon.331068 chr3 229040335 229040385 Zm00004b019689c 229025658 229064073 Zm00004b019689c Zm00004b019689,Zm00004b019690 simMerged
exon.331069 chr3 229041214 229041256 Zm00004b019690 229025658 229064073 Zm00004b019689c Zm00004b019689,Zm00004b019690 simMerged
exon.331069 chr3 229041214 229041256 Zm00004b019689c 229025658 229064073 Zm00004b019689c Zm00004b019689,Zm00004b019690 simMerged
exon.331070 chr3 229041370 229041575 Zm00004b019690 229025658 229064073 Zm00004b019689c Zm00004b019689,Zm00004b019690 simMerged
exon.331070 chr3 229041370 229041575 Zm00004b019689c 229025658 229064073 Zm00004b019689c Zm00004b019689,Zm00004b019690 simMerged
exon.331071 chr3 229045798 229046004 Zm00004b019690 229025658 229064073 Zm00004b019689c Zm00004b019689,Zm00004b019690 simMerged
exon.331071 chr3 229045798 229046004 Zm00004b019689c 229025658 229064073 Zm00004b019689c Zm00004b019689,Zm00004b019690 simMerged
exon.331072 chr3 229046272 229046409 Zm00004b019690 229025658 229064073 Zm00004b019689c Zm00004b019689,Zm00004b019690 simMerged
exon.331072 chr3 229046272 229046409 Zm00004b019689c 229025658 229064073 Zm00004b019689c Zm00004b019689,Zm00004b019690 simMerged
exon.331073 chr3 229056075 229056191 Zm00004b019690 229025658 229064073 Zm00004b019689c Zm00004b019689,Zm00004b019690 simMerged
exon.331073 chr3 229056075 229056191 Zm00004b019689c 229025658 229064073 Zm00004b019689c Zm00004b019689,Zm00004b019690 simMerged
exon.331074 chr3 229057921 229058021 Zm00004b019690 229025658 229064073 Zm00004b019689c Zm00004b019689,Zm00004b019690 simMerged
exon.331074 chr3 229057921 229058021 Zm00004b019689c 229025658 229064073 Zm00004b019689c Zm00004b019689,Zm00004b019690 simMerged
exon.331075 chr3 229058153 229058347 Zm00004b019690 229025658 229064073 Zm00004b019689c Zm00004b019689,Zm00004b019690 simMerged
exon.331075 chr3 229058153 229058347 Zm00004b019689c 229025658 229064073 Zm00004b019689c Zm00004b019689,Zm00004b019690 simMerged
exon.331076 chr3 229058427 229058796 Zm00004b019690 229025658 229064073 Zm00004b019689c Zm00004b019689,Zm00004b019690 simMerged
exon.331076 chr3 229058427 229058796 Zm00004b019689c 229025658 229064073 Zm00004b019689c Zm00004b019689,Zm00004b019690 simMerged
exon.331077 chr3 229060999 229062453 Zm00004b019690 229025658 229064073 Zm00004b019689c Zm00004b019689,Zm00004b019690 simMerged
exon.331077 chr3 229060999 229062453 Zm00004b019689c 229025658 229064073 Zm00004b019689c Zm00004b019689,Zm00004b019690 simMerged
exon.331078 chr3 229062606 229062688 Zm00004b019690 229025658 229064073 Zm00004b019689c Zm00004b019689,Zm00004b019690 simMerged
exon.331078 chr3 229062606 229062688 Zm00004b019689c 229025658 229064073 Zm00004b019689c Zm00004b019689,Zm00004b019690 simMerged
exon.331079 chr3 229063693 229064073 Zm00004b019690 229025658 229064073 Zm00004b019689c Zm00004b019689,Zm00004b019690 simMerged
exon.331079 chr3 229063693 229064073 Zm00004b019689c 229025658 229064073 Zm00004b019689c Zm00004b019689,Zm00004b019690 simMerged
exon.331128 chr3 229239670 229239862 Zm00004b019692 229239670 229282268 Zm00004b019691c Zm00004b019691,Zm00004b019692 simMerged
exon.331128 chr3 229239670 229239862 Zm00004b019691c 229239670 229282268 Zm00004b019691c Zm00004b019691,Zm00004b019692 simMerged
exon.331129 chr3 229240327 229240435 Zm00004b019692 229239670 229282268 Zm00004b019691c Zm00004b019691,Zm00004b019692 simMerged
exon.331129 chr3 229240327 229240435 Zm00004b019691c 229239670 229282268 Zm00004b019691c Zm00004b019691,Zm00004b019692 simMerged
exon.331130 chr3 229240516 229240570 Zm00004b019692 229239670 229282268 Zm00004b019691c Zm00004b019691,Zm00004b019692 simMerged
exon.331130 chr3 229240516 229240570 Zm00004b019691c 229239670 229282268 Zm00004b019691c Zm00004b019691,Zm00004b019692 simMerged
exon.331131 chr3 229240651 229240748 Zm00004b019692 229239670 229282268 Zm00004b019691c Zm00004b019691,Zm00004b019692 simMerged
exon.331131 chr3 229240651 229240748 Zm00004b019691c 229239670 229282268 Zm00004b019691c Zm00004b019691,Zm00004b019692 simMerged
exon.331132 chr3 229240866 229242312 Zm00004b019692 229239670 229282268 Zm00004b019691c Zm00004b019691,Zm00004b019692 simMerged
exon.331132 chr3 229240866 229242312 Zm00004b019691c 229239670 229282268 Zm00004b019691c Zm00004b019691,Zm00004b019692 simMerged
exon.331133 chr3 229242394 229242513 Zm00004b019692 229239670 229282268 Zm00004b019691c Zm00004b019691,Zm00004b019692 simMerged
exon.331133 chr3 229242394 229242513 Zm00004b019691c 229239670 229282268 Zm00004b019691c Zm00004b019691,Zm00004b019692 simMerged
exon.331134 chr3 229243178 229243354 Zm00004b019692 229239670 229282268 Zm00004b019691c Zm00004b019691,Zm00004b019692 simMerged
exon.331134 chr3 229243178 229243354 Zm00004b019691c 229239670 229282268 Zm00004b019691c Zm00004b019691,Zm00004b019692 simMerged
exon.331135 chr3 229243651 229243734 Zm00004b019692 229239670 229282268 Zm00004b019691c Zm00004b019691,Zm00004b019692 simMerged
exon.331135 chr3 229243651 229243734 Zm00004b019691c 229239670 229282268 Zm00004b019691c Zm00004b019691,Zm00004b019692 simMerged
exon.331136 chr3 229244445 229244505 Zm00004b019692 229239670 229282268 Zm00004b019691c Zm00004b019691,Zm00004b019692 simMerged
exon.331136 chr3 229244445 229244505 Zm00004b019691c 229239670 229282268 Zm00004b019691c Zm00004b019691,Zm00004b019692 simMerged
exon.331137 chr3 229244620 229245197 Zm00004b019692 229239670 229282268 Zm00004b019691c Zm00004b019691,Zm00004b019692 simMerged
exon.331137 chr3 229244620 229245197 Zm00004b019691c 229239670 229282268 Zm00004b019691c Zm00004b019691,Zm00004b019692 simMerged
exon.331138 chr3 229245277 229245327 Zm00004b019692 229239670 229282268 Zm00004b019691c Zm00004b019691,Zm00004b019692 simMerged
exon.331138 chr3 229245277 229245327 Zm00004b019691c 229239670 229282268 Zm00004b019691c Zm00004b019691,Zm00004b019692 simMerged
exon.331139 chr3 229246152 229246194 Zm00004b019692 229239670 229282268 Zm00004b019691c Zm00004b019691,Zm00004b019692 simMerged
exon.331139 chr3 229246152 229246194 Zm00004b019691c 229239670 229282268 Zm00004b019691c Zm00004b019691,Zm00004b019692 simMerged
exon.331140 chr3 229246309 229246514 Zm00004b019692 229239670 229282268 Zm00004b019691c Zm00004b019691,Zm00004b019692 simMerged
exon.331140 chr3 229246309 229246514 Zm00004b019691c 229239670 229282268 Zm00004b019691c Zm00004b019691,Zm00004b019692 simMerged
exon.331141 chr3 229252976 229253056 Zm00004b019692 229239670 229282268 Zm00004b019691c Zm00004b019691,Zm00004b019692 simMerged
exon.331141 chr3 229252976 229253056 Zm00004b019691c 229239670 229282268 Zm00004b019691c Zm00004b019691,Zm00004b019692 simMerged
exon.331142 chr3 229253303 229253461 Zm00004b019692 229239670 229282268 Zm00004b019691c Zm00004b019691,Zm00004b019692 simMerged
exon.331142 chr3 229253303 229253461 Zm00004b019691c 229239670 229282268 Zm00004b019691c Zm00004b019691,Zm00004b019692 simMerged
exon.331143 chr3 229258721 229258821 Zm00004b019692 229239670 229282268 Zm00004b019691c Zm00004b019691,Zm00004b019692 simMerged
exon.331143 chr3 229258721 229258821 Zm00004b019691c 229239670 229282268 Zm00004b019691c Zm00004b019691,Zm00004b019692 simMerged
exon.331144 chr3 229258954 229259160 Zm00004b019692 229239670 229282268 Zm00004b019691c Zm00004b019691,Zm00004b019692 simMerged
exon.331144 chr3 229258954 229259160 Zm00004b019691c 229239670 229282268 Zm00004b019691c Zm00004b019691,Zm00004b019692 simMerged
exon.331145 chr3 229259240 229259609 Zm00004b019692 229239670 229282268 Zm00004b019691c Zm00004b019691,Zm00004b019692 simMerged
exon.331145 chr3 229259240 229259609 Zm00004b019691c 229239670 229282268 Zm00004b019691c Zm00004b019691,Zm00004b019692 simMerged
exon.331146 chr3 229261892 229262629 Zm00004b019692 229239670 229282268 Zm00004b019691c Zm00004b019691,Zm00004b019692 simMerged
exon.331146 chr3 229261892 229262629 Zm00004b019691c 229239670 229282268 Zm00004b019691c Zm00004b019691,Zm00004b019692 simMerged
exon.331147 chr3 229279194 229280648 Zm00004b019692 229239670 229282268 Zm00004b019691c Zm00004b019691,Zm00004b019692 simMerged
exon.331147 chr3 229279194 229280648 Zm00004b019691c 229239670 229282268 Zm00004b019691c Zm00004b019691,Zm00004b019692 simMerged
exon.331148 chr3 229280801 229280883 Zm00004b019692 229239670 229282268 Zm00004b019691c Zm00004b019691,Zm00004b019692 simMerged
exon.331148 chr3 229280801 229280883 Zm00004b019691c 229239670 229282268 Zm00004b019691c Zm00004b019691,Zm00004b019692 simMerged
exon.331149 chr3 229281888 229282268 Zm00004b019692 229239670 229282268 Zm00004b019691c Zm00004b019691,Zm00004b019692 simMerged
exon.331149 chr3 229281888 229282268 Zm00004b019691c 229239670 229282268 Zm00004b019691c Zm00004b019691,Zm00004b019692 simMerged
exon.331375 chr3 229485607 229486110 Zm00004b019702 229485607 229486110 Zm00004b019701c Zm00004b019701,Zm00004b019702 simMerged
exon.331375 chr3 229485607 229486110 Zm00004b019701c 229485607 229486110 Zm00004b019701c Zm00004b019701,Zm00004b019702 simMerged
exon.331390 chr3 229536907 229537315 Zm00004b019704 229536907 229528858 Zm00004b019703c Zm00004b019703,Zm00004b019704 simMerged
exon.331390 chr3 229536907 229537315 Zm00004b019703c 229536907 229528858 Zm00004b019703c Zm00004b019703,Zm00004b019704 simMerged
exon.331391 chr3 229536445 229536623 Zm00004b019704 229536907 229528858 Zm00004b019703c Zm00004b019703,Zm00004b019704 simMerged
exon.331391 chr3 229536445 229536623 Zm00004b019703c 229536907 229528858 Zm00004b019703c Zm00004b019703,Zm00004b019704 simMerged
exon.331392 chr3 229536242 229536340 Zm00004b019704 229536907 229528858 Zm00004b019703c Zm00004b019703,Zm00004b019704 simMerged
exon.331392 chr3 229536242 229536340 Zm00004b019703c 229536907 229528858 Zm00004b019703c Zm00004b019703,Zm00004b019704 simMerged
exon.331393 chr3 229535984 229536087 Zm00004b019704 229536907 229528858 Zm00004b019703c Zm00004b019703,Zm00004b019704 simMerged
exon.331393 chr3 229535984 229536087 Zm00004b019703c 229536907 229528858 Zm00004b019703c Zm00004b019703,Zm00004b019704 simMerged
exon.331394 chr3 229535755 229535899 Zm00004b019704 229536907 229528858 Zm00004b019703c Zm00004b019703,Zm00004b019704 simMerged
exon.331394 chr3 229535755 229535899 Zm00004b019703c 229536907 229528858 Zm00004b019703c Zm00004b019703,Zm00004b019704 simMerged
exon.331395 chr3 229534511 229534730 Zm00004b019704 229536907 229528858 Zm00004b019703c Zm00004b019703,Zm00004b019704 simMerged
exon.331395 chr3 229534511 229534730 Zm00004b019703c 229536907 229528858 Zm00004b019703c Zm00004b019703,Zm00004b019704 simMerged
exon.331396 chr3 229534335 229534392 Zm00004b019704 229536907 229528858 Zm00004b019703c Zm00004b019703,Zm00004b019704 simMerged
exon.331396 chr3 229534335 229534392 Zm00004b019703c 229536907 229528858 Zm00004b019703c Zm00004b019703,Zm00004b019704 simMerged
exon.331397 chr3 229530215 229530419 Zm00004b019704 229536907 229528858 Zm00004b019703c Zm00004b019703,Zm00004b019704 simMerged
exon.331397 chr3 229530215 229530419 Zm00004b019703c 229536907 229528858 Zm00004b019703c Zm00004b019703,Zm00004b019704 simMerged
exon.331398 chr3 229529884 229530057 Zm00004b019704 229536907 229528858 Zm00004b019703c Zm00004b019703,Zm00004b019704 simMerged
exon.331398 chr3 229529884 229530057 Zm00004b019703c 229536907 229528858 Zm00004b019703c Zm00004b019703,Zm00004b019704 simMerged
exon.331399 chr3 229529594 229529792 Zm00004b019704 229536907 229528858 Zm00004b019703c Zm00004b019703,Zm00004b019704 simMerged
exon.331399 chr3 229529594 229529792 Zm00004b019703c 229536907 229528858 Zm00004b019703c Zm00004b019703,Zm00004b019704 simMerged
exon.331400 chr3 229529029 229529393 Zm00004b019704 229536907 229528858 Zm00004b019703c Zm00004b019703,Zm00004b019704 simMerged
exon.331400 chr3 229529029 229529393 Zm00004b019703c 229536907 229528858 Zm00004b019703c Zm00004b019703,Zm00004b019704 simMerged
exon.331401 chr3 229528787 229528858 Zm00004b019704 229536907 229528858 Zm00004b019703c Zm00004b019703,Zm00004b019704 simMerged
exon.331401 chr3 229528787 229528858 Zm00004b019703c 229536907 229528858 Zm00004b019703c Zm00004b019703,Zm00004b019704 simMerged
exon.331454 chr3 229541820 229541822 Zm00004b019706 229541820 229576348 Zm00004b019705c Zm00004b019705,Zm00004b019706 simMerged
exon.331454 chr3 229541820 229541822 Zm00004b019705c 229541820 229576348 Zm00004b019705c Zm00004b019705,Zm00004b019706 simMerged
exon.331455 chr3 229553016 229553709 Zm00004b019706 229541820 229576348 Zm00004b019705c Zm00004b019705,Zm00004b019706 simMerged
exon.331455 chr3 229553016 229553709 Zm00004b019705c 229541820 229576348 Zm00004b019705c Zm00004b019705,Zm00004b019706 simMerged
exon.331456 chr3 229574590 229574688 Zm00004b019706 229541820 229576348 Zm00004b019705c Zm00004b019705,Zm00004b019706 simMerged
exon.331456 chr3 229574590 229574688 Zm00004b019705c 229541820 229576348 Zm00004b019705c Zm00004b019705,Zm00004b019706 simMerged
exon.331457 chr3 229576152 229576348 Zm00004b019706 229541820 229576348 Zm00004b019705c Zm00004b019705,Zm00004b019706 simMerged
exon.331457 chr3 229576152 229576348 Zm00004b019705c 229541820 229576348 Zm00004b019705c Zm00004b019705,Zm00004b019706 simMerged
exon.331490 chr3 229687073 229688380 Zm00004b019709 229687073 229690282 Zm00004b019708c Zm00004b019708,Zm00004b019709 simMerged
exon.331490 chr3 229687073 229688380 Zm00004b019708c 229687073 229690282 Zm00004b019708c Zm00004b019708,Zm00004b019709 simMerged
exon.331491 chr3 229688807 229690282 Zm00004b019709 229687073 229690282 Zm00004b019708c Zm00004b019708,Zm00004b019709 simMerged
exon.331491 chr3 229688807 229690282 Zm00004b019708c 229687073 229690282 Zm00004b019708c Zm00004b019708,Zm00004b019709 simMerged
exon.331726 chr3 229748705 229749020 Zm00004b019711 229748705 229753127 Zm00004b019710c Zm00004b019710,Zm00004b019711 simMerged
exon.331726 chr3 229748705 229749020 Zm00004b019710c 229748705 229753127 Zm00004b019710c Zm00004b019710,Zm00004b019711 simMerged
exon.331727 chr3 229749316 229749367 Zm00004b019711 229748705 229753127 Zm00004b019710c Zm00004b019710,Zm00004b019711 simMerged
exon.331727 chr3 229749316 229749367 Zm00004b019710c 229748705 229753127 Zm00004b019710c Zm00004b019710,Zm00004b019711 simMerged
exon.331728 chr3 229750253 229750370 Zm00004b019711 229748705 229753127 Zm00004b019710c Zm00004b019710,Zm00004b019711 simMerged
exon.331728 chr3 229750253 229750370 Zm00004b019710c 229748705 229753127 Zm00004b019710c Zm00004b019710,Zm00004b019711 simMerged
exon.331729 chr3 229750903 229750970 Zm00004b019711 229748705 229753127 Zm00004b019710c Zm00004b019710,Zm00004b019711 simMerged
exon.331729 chr3 229750903 229750970 Zm00004b019710c 229748705 229753127 Zm00004b019710c Zm00004b019710,Zm00004b019711 simMerged
exon.331730 chr3 229751106 229751300 Zm00004b019711 229748705 229753127 Zm00004b019710c Zm00004b019710,Zm00004b019711 simMerged
exon.331730 chr3 229751106 229751300 Zm00004b019710c 229748705 229753127 Zm00004b019710c Zm00004b019710,Zm00004b019711 simMerged
exon.331731 chr3 229751684 229751890 Zm00004b019711 229748705 229753127 Zm00004b019710c Zm00004b019710,Zm00004b019711 simMerged
exon.331731 chr3 229751684 229751890 Zm00004b019710c 229748705 229753127 Zm00004b019710c Zm00004b019710,Zm00004b019711 simMerged
exon.331732 chr3 229752432 229753127 Zm00004b019711 229748705 229753127 Zm00004b019710c Zm00004b019710,Zm00004b019711 simMerged
exon.331732 chr3 229752432 229753127 Zm00004b019710c 229748705 229753127 Zm00004b019710c Zm00004b019710,Zm00004b019711 simMerged
exon.331930 chr3 229898857 229899185 Zm00004b019713 229898857 229904251 Zm00004b019712c Zm00004b019712,Zm00004b019713 simMerged
exon.331930 chr3 229898857 229899185 Zm00004b019712c 229898857 229904251 Zm00004b019712c Zm00004b019712,Zm00004b019713 simMerged
exon.331931 chr3 229899293 229899376 Zm00004b019713 229898857 229904251 Zm00004b019712c Zm00004b019712,Zm00004b019713 simMerged
exon.331931 chr3 229899293 229899376 Zm00004b019712c 229898857 229904251 Zm00004b019712c Zm00004b019712,Zm00004b019713 simMerged
exon.331932 chr3 229899752 229899809 Zm00004b019713 229898857 229904251 Zm00004b019712c Zm00004b019712,Zm00004b019713 simMerged
exon.331932 chr3 229899752 229899809 Zm00004b019712c 229898857 229904251 Zm00004b019712c Zm00004b019712,Zm00004b019713 simMerged
exon.331933 chr3 229899917 229900017 Zm00004b019713 229898857 229904251 Zm00004b019712c Zm00004b019712,Zm00004b019713 simMerged
exon.331933 chr3 229899917 229900017 Zm00004b019712c 229898857 229904251 Zm00004b019712c Zm00004b019712,Zm00004b019713 simMerged
exon.331934 chr3 229900585 229900680 Zm00004b019713 229898857 229904251 Zm00004b019712c Zm00004b019712,Zm00004b019713 simMerged
exon.331934 chr3 229900585 229900680 Zm00004b019712c 229898857 229904251 Zm00004b019712c Zm00004b019712,Zm00004b019713 simMerged
exon.331935 chr3 229900775 229900868 Zm00004b019713 229898857 229904251 Zm00004b019712c Zm00004b019712,Zm00004b019713 simMerged
exon.331935 chr3 229900775 229900868 Zm00004b019712c 229898857 229904251 Zm00004b019712c Zm00004b019712,Zm00004b019713 simMerged
exon.331936 chr3 229902048 229902285 Zm00004b019713 229898857 229904251 Zm00004b019712c Zm00004b019712,Zm00004b019713 simMerged
exon.331936 chr3 229902048 229902285 Zm00004b019712c 229898857 229904251 Zm00004b019712c Zm00004b019712,Zm00004b019713 simMerged
exon.331937 chr3 229903446 229904251 Zm00004b019713 229898857 229904251 Zm00004b019712c Zm00004b019712,Zm00004b019713 simMerged
exon.331937 chr3 229903446 229904251 Zm00004b019712c 229898857 229904251 Zm00004b019712c Zm00004b019712,Zm00004b019713 simMerged
exon.332046 chr3 230026202 230028327 Zm00004b019720 230026202 230029317 Zm00004b019719c Zm00004b019719,Zm00004b019720 simMerged
exon.332046 chr3 230026202 230028327 Zm00004b019719c 230026202 230029317 Zm00004b019719c Zm00004b019719,Zm00004b019720 simMerged
exon.332047 chr3 230028687 230029317 Zm00004b019720 230026202 230029317 Zm00004b019719c Zm00004b019719,Zm00004b019720 simMerged
exon.332047 chr3 230028687 230029317 Zm00004b019719c 230026202 230029317 Zm00004b019719c Zm00004b019719,Zm00004b019720 simMerged
exon.332134 chr3 230075654 230075869 Zm00004b019723 230075654 230070752 Zm00004b019722c Zm00004b019722,Zm00004b019723 simMerged
exon.332134 chr3 230075654 230075869 Zm00004b019722c 230075654 230070752 Zm00004b019722c Zm00004b019722,Zm00004b019723 simMerged
exon.332135 chr3 230075434 230075509 Zm00004b019723 230075654 230070752 Zm00004b019722c Zm00004b019722,Zm00004b019723 simMerged
exon.332135 chr3 230075434 230075509 Zm00004b019722c 230075654 230070752 Zm00004b019722c Zm00004b019722,Zm00004b019723 simMerged
exon.332136 chr3 230072487 230072787 Zm00004b019723 230075654 230070752 Zm00004b019722c Zm00004b019722,Zm00004b019723 simMerged
exon.332136 chr3 230072487 230072787 Zm00004b019722c 230075654 230070752 Zm00004b019722c Zm00004b019722,Zm00004b019723 simMerged
exon.332137 chr3 230070726 230070752 Zm00004b019723 230075654 230070752 Zm00004b019722c Zm00004b019722,Zm00004b019723 simMerged
exon.332137 chr3 230070726 230070752 Zm00004b019722c 230075654 230070752 Zm00004b019722c Zm00004b019722,Zm00004b019723 simMerged
exon.332168 chr3 230102814 230102954 Zm00004b019726 230102814 230101313 Zm00004b019725c Zm00004b019725,Zm00004b019726 simMerged
exon.332168 chr3 230102814 230102954 Zm00004b019725c 230102814 230101313 Zm00004b019725c Zm00004b019725,Zm00004b019726 simMerged
exon.332169 chr3 230099754 230101313 Zm00004b019726 230102814 230101313 Zm00004b019725c Zm00004b019725,Zm00004b019726 simMerged
exon.332169 chr3 230099754 230101313 Zm00004b019725c 230102814 230101313 Zm00004b019725c Zm00004b019725,Zm00004b019726 simMerged
exon.332215 chr3 230235253 230235286 Zm00004b019730 230235253 230236385 Zm00004b019729c Zm00004b019729,Zm00004b019730 simMerged
exon.332215 chr3 230235253 230235286 Zm00004b019729c 230235253 230236385 Zm00004b019729c Zm00004b019729,Zm00004b019730 simMerged
exon.332216 chr3 230235499 230235578 Zm00004b019730 230235253 230236385 Zm00004b019729c Zm00004b019729,Zm00004b019730 simMerged
exon.332216 chr3 230235499 230235578 Zm00004b019729c 230235253 230236385 Zm00004b019729c Zm00004b019729,Zm00004b019730 simMerged
exon.332217 chr3 230236050 230236385 Zm00004b019730 230235253 230236385 Zm00004b019729c Zm00004b019729,Zm00004b019730 simMerged
exon.332217 chr3 230236050 230236385 Zm00004b019729c 230235253 230236385 Zm00004b019729c Zm00004b019729,Zm00004b019730 simMerged
exon.332378 chr3 230473738 230474019 Zm00004b019742 230473738 230478685 Zm00004b019741c Zm00004b019741,Zm00004b019742 simMerged
exon.332378 chr3 230473738 230474019 Zm00004b019741c 230473738 230478685 Zm00004b019741c Zm00004b019741,Zm00004b019742 simMerged
exon.332379 chr3 230474106 230474196 Zm00004b019742 230473738 230478685 Zm00004b019741c Zm00004b019741,Zm00004b019742 simMerged
exon.332379 chr3 230474106 230474196 Zm00004b019741c 230473738 230478685 Zm00004b019741c Zm00004b019741,Zm00004b019742 simMerged
exon.332380 chr3 230474619 230474736 Zm00004b019742 230473738 230478685 Zm00004b019741c Zm00004b019741,Zm00004b019742 simMerged
exon.332380 chr3 230474619 230474736 Zm00004b019741c 230473738 230478685 Zm00004b019741c Zm00004b019741,Zm00004b019742 simMerged
exon.332381 chr3 230474810 230474890 Zm00004b019742 230473738 230478685 Zm00004b019741c Zm00004b019741,Zm00004b019742 simMerged
exon.332381 chr3 230474810 230474890 Zm00004b019741c 230473738 230478685 Zm00004b019741c Zm00004b019741,Zm00004b019742 simMerged
exon.332382 chr3 230474970 230475018 Zm00004b019742 230473738 230478685 Zm00004b019741c Zm00004b019741,Zm00004b019742 simMerged
exon.332382 chr3 230474970 230475018 Zm00004b019741c 230473738 230478685 Zm00004b019741c Zm00004b019741,Zm00004b019742 simMerged
exon.332383 chr3 230475314 230475428 Zm00004b019742 230473738 230478685 Zm00004b019741c Zm00004b019741,Zm00004b019742 simMerged
exon.332383 chr3 230475314 230475428 Zm00004b019741c 230473738 230478685 Zm00004b019741c Zm00004b019741,Zm00004b019742 simMerged
exon.332384 chr3 230475546 230475637 Zm00004b019742 230473738 230478685 Zm00004b019741c Zm00004b019741,Zm00004b019742 simMerged
exon.332384 chr3 230475546 230475637 Zm00004b019741c 230473738 230478685 Zm00004b019741c Zm00004b019741,Zm00004b019742 simMerged
exon.332385 chr3 230475735 230475882 Zm00004b019742 230473738 230478685 Zm00004b019741c Zm00004b019741,Zm00004b019742 simMerged
exon.332385 chr3 230475735 230475882 Zm00004b019741c 230473738 230478685 Zm00004b019741c Zm00004b019741,Zm00004b019742 simMerged
exon.332386 chr3 230476326 230476390 Zm00004b019742 230473738 230478685 Zm00004b019741c Zm00004b019741,Zm00004b019742 simMerged
exon.332386 chr3 230476326 230476390 Zm00004b019741c 230473738 230478685 Zm00004b019741c Zm00004b019741,Zm00004b019742 simMerged
exon.332387 chr3 230476473 230476570 Zm00004b019742 230473738 230478685 Zm00004b019741c Zm00004b019741,Zm00004b019742 simMerged
exon.332387 chr3 230476473 230476570 Zm00004b019741c 230473738 230478685 Zm00004b019741c Zm00004b019741,Zm00004b019742 simMerged
exon.332388 chr3 230477218 230477323 Zm00004b019742 230473738 230478685 Zm00004b019741c Zm00004b019741,Zm00004b019742 simMerged
exon.332388 chr3 230477218 230477323 Zm00004b019741c 230473738 230478685 Zm00004b019741c Zm00004b019741,Zm00004b019742 simMerged
exon.332389 chr3 230477949 230478685 Zm00004b019742 230473738 230478685 Zm00004b019741c Zm00004b019741,Zm00004b019742 simMerged
exon.332389 chr3 230477949 230478685 Zm00004b019741c 230473738 230478685 Zm00004b019741c Zm00004b019741,Zm00004b019742 simMerged
exon.332511 chr3 230619182 230619228 Zm00004b019750 230619182 230618321 Zm00004b019749c Zm00004b019749,Zm00004b019750 simMerged
exon.332511 chr3 230619182 230619228 Zm00004b019749c 230619182 230618321 Zm00004b019749c Zm00004b019749,Zm00004b019750 simMerged
exon.332512 chr3 230618685 230618988 Zm00004b019750 230619182 230618321 Zm00004b019749c Zm00004b019749,Zm00004b019750 simMerged
exon.332512 chr3 230618685 230618988 Zm00004b019749c 230619182 230618321 Zm00004b019749c Zm00004b019749,Zm00004b019750 simMerged
exon.332513 chr3 230618395 230618589 Zm00004b019750 230619182 230618321 Zm00004b019749c Zm00004b019749,Zm00004b019750 simMerged
exon.332513 chr3 230618395 230618589 Zm00004b019749c 230619182 230618321 Zm00004b019749c Zm00004b019749,Zm00004b019750 simMerged
exon.332514 chr3 230618024 230618321 Zm00004b019750 230619182 230618321 Zm00004b019749c Zm00004b019749,Zm00004b019750 simMerged
exon.332514 chr3 230618024 230618321 Zm00004b019749c 230619182 230618321 Zm00004b019749c Zm00004b019749,Zm00004b019750 simMerged
exon.332555 chr3 230733441 230733650 Zm00004b019754 230733441 230733650 Zm00004b019753c Zm00004b019753,Zm00004b019754 simMerged
exon.332555 chr3 230733441 230733650 Zm00004b019753c 230733441 230733650 Zm00004b019753c Zm00004b019753,Zm00004b019754 simMerged
exon.332560 chr3 230761845 230761958 Zm00004b019756 230761845 230802469 Zm00004b019755c Zm00004b019755,Zm00004b019756 simMerged
exon.332560 chr3 230761845 230761958 Zm00004b019755c 230761845 230802469 Zm00004b019755c Zm00004b019755,Zm00004b019756 simMerged
exon.332561 chr3 230802086 230802469 Zm00004b019756 230761845 230802469 Zm00004b019755c Zm00004b019755,Zm00004b019756 simMerged
exon.332561 chr3 230802086 230802469 Zm00004b019755c 230761845 230802469 Zm00004b019755c Zm00004b019755,Zm00004b019756 simMerged
exon.332650 chr3 230927328 230927415 Zm00004b019760 230927328 230933112 Zm00004b019759c Zm00004b019759,Zm00004b019760 simMerged
exon.332650 chr3 230927328 230927415 Zm00004b019759c 230927328 230933112 Zm00004b019759c Zm00004b019759,Zm00004b019760 simMerged
exon.332651 chr3 230927954 230928085 Zm00004b019760 230927328 230933112 Zm00004b019759c Zm00004b019759,Zm00004b019760 simMerged
exon.332651 chr3 230927954 230928085 Zm00004b019759c 230927328 230933112 Zm00004b019759c Zm00004b019759,Zm00004b019760 simMerged
exon.332652 chr3 230928121 230928295 Zm00004b019760 230927328 230933112 Zm00004b019759c Zm00004b019759,Zm00004b019760 simMerged
exon.332652 chr3 230928121 230928295 Zm00004b019759c 230927328 230933112 Zm00004b019759c Zm00004b019759,Zm00004b019760 simMerged
exon.332653 chr3 230928379 230928448 Zm00004b019760 230927328 230933112 Zm00004b019759c Zm00004b019759,Zm00004b019760 simMerged
exon.332653 chr3 230928379 230928448 Zm00004b019759c 230927328 230933112 Zm00004b019759c Zm00004b019759,Zm00004b019760 simMerged
exon.332654 chr3 230928547 230928754 Zm00004b019760 230927328 230933112 Zm00004b019759c Zm00004b019759,Zm00004b019760 simMerged
exon.332654 chr3 230928547 230928754 Zm00004b019759c 230927328 230933112 Zm00004b019759c Zm00004b019759,Zm00004b019760 simMerged
exon.332655 chr3 230929364 230929371 Zm00004b019760 230927328 230933112 Zm00004b019759c Zm00004b019759,Zm00004b019760 simMerged
exon.332655 chr3 230929364 230929371 Zm00004b019759c 230927328 230933112 Zm00004b019759c Zm00004b019759,Zm00004b019760 simMerged
exon.332656 chr3 230929883 230930071 Zm00004b019760 230927328 230933112 Zm00004b019759c Zm00004b019759,Zm00004b019760 simMerged
exon.332656 chr3 230929883 230930071 Zm00004b019759c 230927328 230933112 Zm00004b019759c Zm00004b019759,Zm00004b019760 simMerged
exon.332657 chr3 230930178 230930339 Zm00004b019760 230927328 230933112 Zm00004b019759c Zm00004b019759,Zm00004b019760 simMerged
exon.332657 chr3 230930178 230930339 Zm00004b019759c 230927328 230933112 Zm00004b019759c Zm00004b019759,Zm00004b019760 simMerged
exon.332658 chr3 230932661 230933112 Zm00004b019760 230927328 230933112 Zm00004b019759c Zm00004b019759,Zm00004b019760 simMerged
exon.332658 chr3 230932661 230933112 Zm00004b019759c 230927328 230933112 Zm00004b019759c Zm00004b019759,Zm00004b019760 simMerged
exon.332714 chr3 231028418 231029029 Zm00004b019762 231028418 231098267 Zm00004b019761c Zm00004b019761,Zm00004b019762 simMerged
exon.332714 chr3 231028418 231029029 Zm00004b019761c 231028418 231098267 Zm00004b019761c Zm00004b019761,Zm00004b019762 simMerged
exon.332715 chr3 231037185 231037280 Zm00004b019762 231028418 231098267 Zm00004b019761c Zm00004b019761,Zm00004b019762 simMerged
exon.332715 chr3 231037185 231037280 Zm00004b019761c 231028418 231098267 Zm00004b019761c Zm00004b019761,Zm00004b019762 simMerged
exon.332716 chr3 231037370 231037441 Zm00004b019762 231028418 231098267 Zm00004b019761c Zm00004b019761,Zm00004b019762 simMerged
exon.332716 chr3 231037370 231037441 Zm00004b019761c 231028418 231098267 Zm00004b019761c Zm00004b019761,Zm00004b019762 simMerged
exon.332717 chr3 231044208 231044345 Zm00004b019762 231028418 231098267 Zm00004b019761c Zm00004b019761,Zm00004b019762 simMerged
exon.332717 chr3 231044208 231044345 Zm00004b019761c 231028418 231098267 Zm00004b019761c Zm00004b019761,Zm00004b019762 simMerged
exon.332718 chr3 231044669 231044819 Zm00004b019762 231028418 231098267 Zm00004b019761c Zm00004b019761,Zm00004b019762 simMerged
exon.332718 chr3 231044669 231044819 Zm00004b019761c 231028418 231098267 Zm00004b019761c Zm00004b019761,Zm00004b019762 simMerged
exon.332719 chr3 231044900 231045261 Zm00004b019762 231028418 231098267 Zm00004b019761c Zm00004b019761,Zm00004b019762 simMerged
exon.332719 chr3 231044900 231045261 Zm00004b019761c 231028418 231098267 Zm00004b019761c Zm00004b019761,Zm00004b019762 simMerged
exon.332720 chr3 231049969 231050426 Zm00004b019762 231028418 231098267 Zm00004b019761c Zm00004b019761,Zm00004b019762 simMerged
exon.332720 chr3 231049969 231050426 Zm00004b019761c 231028418 231098267 Zm00004b019761c Zm00004b019761,Zm00004b019762 simMerged
exon.332721 chr3 231050501 231050797 Zm00004b019762 231028418 231098267 Zm00004b019761c Zm00004b019761,Zm00004b019762 simMerged
exon.332721 chr3 231050501 231050797 Zm00004b019761c 231028418 231098267 Zm00004b019761c Zm00004b019761,Zm00004b019762 simMerged
exon.332722 chr3 231061488 231061803 Zm00004b019762 231028418 231098267 Zm00004b019761c Zm00004b019761,Zm00004b019762 simMerged
exon.332722 chr3 231061488 231061803 Zm00004b019761c 231028418 231098267 Zm00004b019761c Zm00004b019761,Zm00004b019762 simMerged
exon.332723 chr3 231062045 231062122 Zm00004b019762 231028418 231098267 Zm00004b019761c Zm00004b019761,Zm00004b019762 simMerged
exon.332723 chr3 231062045 231062122 Zm00004b019761c 231028418 231098267 Zm00004b019761c Zm00004b019761,Zm00004b019762 simMerged
exon.332724 chr3 231062260 231062550 Zm00004b019762 231028418 231098267 Zm00004b019761c Zm00004b019761,Zm00004b019762 simMerged
exon.332724 chr3 231062260 231062550 Zm00004b019761c 231028418 231098267 Zm00004b019761c Zm00004b019761,Zm00004b019762 simMerged
exon.332725 chr3 231062628 231062825 Zm00004b019762 231028418 231098267 Zm00004b019761c Zm00004b019761,Zm00004b019762 simMerged
exon.332725 chr3 231062628 231062825 Zm00004b019761c 231028418 231098267 Zm00004b019761c Zm00004b019761,Zm00004b019762 simMerged
exon.332726 chr3 231062991 231063389 Zm00004b019762 231028418 231098267 Zm00004b019761c Zm00004b019761,Zm00004b019762 simMerged
exon.332726 chr3 231062991 231063389 Zm00004b019761c 231028418 231098267 Zm00004b019761c Zm00004b019761,Zm00004b019762 simMerged
exon.332727 chr3 231065959 231066120 Zm00004b019762 231028418 231098267 Zm00004b019761c Zm00004b019761,Zm00004b019762 simMerged
exon.332727 chr3 231065959 231066120 Zm00004b019761c 231028418 231098267 Zm00004b019761c Zm00004b019761,Zm00004b019762 simMerged
exon.332728 chr3 231066201 231066530 Zm00004b019762 231028418 231098267 Zm00004b019761c Zm00004b019761,Zm00004b019762 simMerged
exon.332728 chr3 231066201 231066530 Zm00004b019761c 231028418 231098267 Zm00004b019761c Zm00004b019761,Zm00004b019762 simMerged
exon.332729 chr3 231066613 231066695 Zm00004b019762 231028418 231098267 Zm00004b019761c Zm00004b019761,Zm00004b019762 simMerged
exon.332729 chr3 231066613 231066695 Zm00004b019761c 231028418 231098267 Zm00004b019761c Zm00004b019761,Zm00004b019762 simMerged
exon.332730 chr3 231076612 231076716 Zm00004b019762 231028418 231098267 Zm00004b019761c Zm00004b019761,Zm00004b019762 simMerged
exon.332730 chr3 231076612 231076716 Zm00004b019761c 231028418 231098267 Zm00004b019761c Zm00004b019761,Zm00004b019762 simMerged
exon.332731 chr3 231083892 231084123 Zm00004b019762 231028418 231098267 Zm00004b019761c Zm00004b019761,Zm00004b019762 simMerged
exon.332731 chr3 231083892 231084123 Zm00004b019761c 231028418 231098267 Zm00004b019761c Zm00004b019761,Zm00004b019762 simMerged
exon.332732 chr3 231084463 231084807 Zm00004b019762 231028418 231098267 Zm00004b019761c Zm00004b019761,Zm00004b019762 simMerged
exon.332732 chr3 231084463 231084807 Zm00004b019761c 231028418 231098267 Zm00004b019761c Zm00004b019761,Zm00004b019762 simMerged
exon.332733 chr3 231084899 231085000 Zm00004b019762 231028418 231098267 Zm00004b019761c Zm00004b019761,Zm00004b019762 simMerged
exon.332733 chr3 231084899 231085000 Zm00004b019761c 231028418 231098267 Zm00004b019761c Zm00004b019761,Zm00004b019762 simMerged
exon.332734 chr3 231090747 231090835 Zm00004b019762 231028418 231098267 Zm00004b019761c Zm00004b019761,Zm00004b019762 simMerged
exon.332734 chr3 231090747 231090835 Zm00004b019761c 231028418 231098267 Zm00004b019761c Zm00004b019761,Zm00004b019762 simMerged
exon.332735 chr3 231095457 231095539 Zm00004b019762 231028418 231098267 Zm00004b019761c Zm00004b019761,Zm00004b019762 simMerged
exon.332735 chr3 231095457 231095539 Zm00004b019761c 231028418 231098267 Zm00004b019761c Zm00004b019761,Zm00004b019762 simMerged
exon.332736 chr3 231095657 231095813 Zm00004b019762 231028418 231098267 Zm00004b019761c Zm00004b019761,Zm00004b019762 simMerged
exon.332736 chr3 231095657 231095813 Zm00004b019761c 231028418 231098267 Zm00004b019761c Zm00004b019761,Zm00004b019762 simMerged
exon.332737 chr3 231097890 231098267 Zm00004b019762 231028418 231098267 Zm00004b019761c Zm00004b019761,Zm00004b019762 simMerged
exon.332737 chr3 231097890 231098267 Zm00004b019761c 231028418 231098267 Zm00004b019761c Zm00004b019761,Zm00004b019762 simMerged
exon.332786 chr3 231167206 231167451 Zm00004b019765 231167206 231167451 Zm00004b019764c Zm00004b019764,Zm00004b019765 simMerged
exon.332786 chr3 231167206 231167451 Zm00004b019764c 231167206 231167451 Zm00004b019764c Zm00004b019764,Zm00004b019765 simMerged
exon.332802 chr3 231196670 231197647 Zm00004b019767 231196670 231197647 Zm00004b019766c Zm00004b019766,Zm00004b019767 simMerged
exon.332802 chr3 231196670 231197647 Zm00004b019766c 231196670 231197647 Zm00004b019766c Zm00004b019766,Zm00004b019767 simMerged
exon.332860 chr3 231241219 231241721 Zm00004b019771 231241219 231223052 Zm00004b019770c Zm00004b019770,Zm00004b019771 simMerged
exon.332860 chr3 231241219 231241721 Zm00004b019770c 231241219 231223052 Zm00004b019770c Zm00004b019770,Zm00004b019771 simMerged
exon.332861 chr3 231240648 231241058 Zm00004b019771 231241219 231223052 Zm00004b019770c Zm00004b019770,Zm00004b019771 simMerged
exon.332861 chr3 231240648 231241058 Zm00004b019770c 231241219 231223052 Zm00004b019770c Zm00004b019770,Zm00004b019771 simMerged
exon.332862 chr3 231239178 231239317 Zm00004b019771 231241219 231223052 Zm00004b019770c Zm00004b019770,Zm00004b019771 simMerged
exon.332862 chr3 231239178 231239317 Zm00004b019770c 231241219 231223052 Zm00004b019770c Zm00004b019770,Zm00004b019771 simMerged
exon.332863 chr3 231238692 231238767 Zm00004b019771 231241219 231223052 Zm00004b019770c Zm00004b019770,Zm00004b019771 simMerged
exon.332863 chr3 231238692 231238767 Zm00004b019770c 231241219 231223052 Zm00004b019770c Zm00004b019770,Zm00004b019771 simMerged
exon.332864 chr3 231235439 231235530 Zm00004b019771 231241219 231223052 Zm00004b019770c Zm00004b019770,Zm00004b019771 simMerged
exon.332864 chr3 231235439 231235530 Zm00004b019770c 231241219 231223052 Zm00004b019770c Zm00004b019770,Zm00004b019771 simMerged
exon.332865 chr3 231235260 231235334 Zm00004b019771 231241219 231223052 Zm00004b019770c Zm00004b019770,Zm00004b019771 simMerged
exon.332865 chr3 231235260 231235334 Zm00004b019770c 231241219 231223052 Zm00004b019770c Zm00004b019770,Zm00004b019771 simMerged
exon.332866 chr3 231233590 231234583 Zm00004b019771 231241219 231223052 Zm00004b019770c Zm00004b019770,Zm00004b019771 simMerged
exon.332866 chr3 231233590 231234583 Zm00004b019770c 231241219 231223052 Zm00004b019770c Zm00004b019770,Zm00004b019771 simMerged
exon.332867 chr3 231231789 231231896 Zm00004b019771 231241219 231223052 Zm00004b019770c Zm00004b019770,Zm00004b019771 simMerged
exon.332867 chr3 231231789 231231896 Zm00004b019770c 231241219 231223052 Zm00004b019770c Zm00004b019770,Zm00004b019771 simMerged
exon.332868 chr3 231230032 231230104 Zm00004b019771 231241219 231223052 Zm00004b019770c Zm00004b019770,Zm00004b019771 simMerged
exon.332868 chr3 231230032 231230104 Zm00004b019770c 231241219 231223052 Zm00004b019770c Zm00004b019770,Zm00004b019771 simMerged
exon.332869 chr3 231228650 231228786 Zm00004b019771 231241219 231223052 Zm00004b019770c Zm00004b019770,Zm00004b019771 simMerged
exon.332869 chr3 231228650 231228786 Zm00004b019770c 231241219 231223052 Zm00004b019770c Zm00004b019770,Zm00004b019771 simMerged
exon.332870 chr3 231228496 231228577 Zm00004b019771 231241219 231223052 Zm00004b019770c Zm00004b019770,Zm00004b019771 simMerged
exon.332870 chr3 231228496 231228577 Zm00004b019770c 231241219 231223052 Zm00004b019770c Zm00004b019770,Zm00004b019771 simMerged
exon.332871 chr3 231228272 231228398 Zm00004b019771 231241219 231223052 Zm00004b019770c Zm00004b019770,Zm00004b019771 simMerged
exon.332871 chr3 231228272 231228398 Zm00004b019770c 231241219 231223052 Zm00004b019770c Zm00004b019770,Zm00004b019771 simMerged
exon.332872 chr3 231228091 231228186 Zm00004b019771 231241219 231223052 Zm00004b019770c Zm00004b019770,Zm00004b019771 simMerged
exon.332872 chr3 231228091 231228186 Zm00004b019770c 231241219 231223052 Zm00004b019770c Zm00004b019770,Zm00004b019771 simMerged
exon.332873 chr3 231224794 231224973 Zm00004b019771 231241219 231223052 Zm00004b019770c Zm00004b019770,Zm00004b019771 simMerged
exon.332873 chr3 231224794 231224973 Zm00004b019770c 231241219 231223052 Zm00004b019770c Zm00004b019770,Zm00004b019771 simMerged
exon.332874 chr3 231224533 231224687 Zm00004b019771 231241219 231223052 Zm00004b019770c Zm00004b019770,Zm00004b019771 simMerged
exon.332874 chr3 231224533 231224687 Zm00004b019770c 231241219 231223052 Zm00004b019770c Zm00004b019770,Zm00004b019771 simMerged
exon.332875 chr3 231224336 231224440 Zm00004b019771 231241219 231223052 Zm00004b019770c Zm00004b019770,Zm00004b019771 simMerged
exon.332875 chr3 231224336 231224440 Zm00004b019770c 231241219 231223052 Zm00004b019770c Zm00004b019770,Zm00004b019771 simMerged
exon.332876 chr3 231223073 231223120 Zm00004b019771 231241219 231223052 Zm00004b019770c Zm00004b019770,Zm00004b019771 simMerged
exon.332876 chr3 231223073 231223120 Zm00004b019770c 231241219 231223052 Zm00004b019770c Zm00004b019770,Zm00004b019771 simMerged
exon.332877 chr3 231222740 231223052 Zm00004b019771 231241219 231223052 Zm00004b019770c Zm00004b019770,Zm00004b019771 simMerged
exon.332877 chr3 231222740 231223052 Zm00004b019770c 231241219 231223052 Zm00004b019770c Zm00004b019770,Zm00004b019771 simMerged
exon.333018 chr3 231384071 231384715 Zm00004b019776 231384071 231384715 Zm00004b019775c Zm00004b019775,Zm00004b019776 simMerged
exon.333018 chr3 231384071 231384715 Zm00004b019775c 231384071 231384715 Zm00004b019775c Zm00004b019775,Zm00004b019776 simMerged
exon.333053 chr3 231463761 231464750 Zm00004b019779 231463761 231465846 Zm00004b019778c Zm00004b019778,Zm00004b019779 simMerged
exon.333053 chr3 231463761 231464750 Zm00004b019778c 231463761 231465846 Zm00004b019778c Zm00004b019778,Zm00004b019779 simMerged
exon.333054 chr3 231464865 231465008 Zm00004b019779 231463761 231465846 Zm00004b019778c Zm00004b019778,Zm00004b019779 simMerged
exon.333054 chr3 231464865 231465008 Zm00004b019778c 231463761 231465846 Zm00004b019778c Zm00004b019778,Zm00004b019779 simMerged
exon.333055 chr3 231465142 231465846 Zm00004b019779 231463761 231465846 Zm00004b019778c Zm00004b019778,Zm00004b019779 simMerged
exon.333055 chr3 231465142 231465846 Zm00004b019778c 231463761 231465846 Zm00004b019778c Zm00004b019778,Zm00004b019779 simMerged
exon.333067 chr3 231601474 231602790 Zm00004b019781 231601474 231602790 Zm00004b019780c Zm00004b019780,Zm00004b019781 simMerged
exon.333067 chr3 231601474 231602790 Zm00004b019780c 231601474 231602790 Zm00004b019780c Zm00004b019780,Zm00004b019781 simMerged
exon.333099 chr3 231816436 231817896 Zm00004b019785 231816436 231817896 Zm00004b019784c Zm00004b019784,Zm00004b019785 simMerged
exon.333099 chr3 231816436 231817896 Zm00004b019784c 231816436 231817896 Zm00004b019784c Zm00004b019784,Zm00004b019785 simMerged
exon.333235 chr3 232031934 232032728 Zm00004b019792 232031934 232032728 Zm00004b019791c Zm00004b019791,Zm00004b019792 simMerged
exon.333235 chr3 232031934 232032728 Zm00004b019791c 232031934 232032728 Zm00004b019791c Zm00004b019791,Zm00004b019792 simMerged
exon.333313 chr3 232183600 232183623 Zm00004b019797 232183600 232187736 Zm00004b019796c Zm00004b019796,Zm00004b019797 simMerged
exon.333313 chr3 232183600 232183623 Zm00004b019796c 232183600 232187736 Zm00004b019796c Zm00004b019796,Zm00004b019797 simMerged
exon.333314 chr3 232183859 232183915 Zm00004b019797 232183600 232187736 Zm00004b019796c Zm00004b019796,Zm00004b019797 simMerged
exon.333314 chr3 232183859 232183915 Zm00004b019796c 232183600 232187736 Zm00004b019796c Zm00004b019796,Zm00004b019797 simMerged
exon.333315 chr3 232184029 232184107 Zm00004b019797 232183600 232187736 Zm00004b019796c Zm00004b019796,Zm00004b019797 simMerged
exon.333315 chr3 232184029 232184107 Zm00004b019796c 232183600 232187736 Zm00004b019796c Zm00004b019796,Zm00004b019797 simMerged
exon.333316 chr3 232185250 232185374 Zm00004b019797 232183600 232187736 Zm00004b019796c Zm00004b019796,Zm00004b019797 simMerged
exon.333316 chr3 232185250 232185374 Zm00004b019796c 232183600 232187736 Zm00004b019796c Zm00004b019796,Zm00004b019797 simMerged
exon.333317 chr3 232186888 232187486 Zm00004b019797 232183600 232187736 Zm00004b019796c Zm00004b019796,Zm00004b019797 simMerged
exon.333317 chr3 232186888 232187486 Zm00004b019796c 232183600 232187736 Zm00004b019796c Zm00004b019796,Zm00004b019797 simMerged
exon.333318 chr3 232187550 232187736 Zm00004b019797 232183600 232187736 Zm00004b019796c Zm00004b019796,Zm00004b019797 simMerged
exon.333318 chr3 232187550 232187736 Zm00004b019796c 232183600 232187736 Zm00004b019796c Zm00004b019796,Zm00004b019797 simMerged
exon.333349 chr3 232234370 232235074 Zm00004b019800 232234370 232235074 Zm00004b019799c Zm00004b019799,Zm00004b019800 simMerged
exon.333349 chr3 232234370 232235074 Zm00004b019799c 232234370 232235074 Zm00004b019799c Zm00004b019799,Zm00004b019800 simMerged
exon.333496 chr3 232394525 232394944 Zm00004b019808 232394525 232400375 Zm00004b019807c Zm00004b019807,Zm00004b019808 simMerged
exon.333496 chr3 232394525 232394944 Zm00004b019807c 232394525 232400375 Zm00004b019807c Zm00004b019807,Zm00004b019808 simMerged
exon.333497 chr3 232395096 232395117 Zm00004b019808 232394525 232400375 Zm00004b019807c Zm00004b019807,Zm00004b019808 simMerged
exon.333497 chr3 232395096 232395117 Zm00004b019807c 232394525 232400375 Zm00004b019807c Zm00004b019807,Zm00004b019808 simMerged
exon.333498 chr3 232395552 232395758 Zm00004b019808 232394525 232400375 Zm00004b019807c Zm00004b019807,Zm00004b019808 simMerged
exon.333498 chr3 232395552 232395758 Zm00004b019807c 232394525 232400375 Zm00004b019807c Zm00004b019807,Zm00004b019808 simMerged
exon.333499 chr3 232399516 232399610 Zm00004b019808 232394525 232400375 Zm00004b019807c Zm00004b019807,Zm00004b019808 simMerged
exon.333499 chr3 232399516 232399610 Zm00004b019807c 232394525 232400375 Zm00004b019807c Zm00004b019807,Zm00004b019808 simMerged
exon.333500 chr3 232399770 232399886 Zm00004b019808 232394525 232400375 Zm00004b019807c Zm00004b019807,Zm00004b019808 simMerged
exon.333500 chr3 232399770 232399886 Zm00004b019807c 232394525 232400375 Zm00004b019807c Zm00004b019807,Zm00004b019808 simMerged
exon.333501 chr3 232400019 232400375 Zm00004b019808 232394525 232400375 Zm00004b019807c Zm00004b019807,Zm00004b019808 simMerged
exon.333501 chr3 232400019 232400375 Zm00004b019807c 232394525 232400375 Zm00004b019807c Zm00004b019807,Zm00004b019808 simMerged
exon.333526 chr3 232626867 232627292 Zm00004b019812 232626867 232627292 Zm00004b019811c Zm00004b019811,Zm00004b019812 simMerged
exon.333526 chr3 232626867 232627292 Zm00004b019811c 232626867 232627292 Zm00004b019811c Zm00004b019811,Zm00004b019812 simMerged
exon.333853 chr3 232670380 232670749 Zm00004b019818 232670380 232674509 Zm00004b019817c Zm00004b019817,Zm00004b019818 simMerged
exon.333853 chr3 232670380 232670749 Zm00004b019817c 232670380 232674509 Zm00004b019817c Zm00004b019817,Zm00004b019818 simMerged
exon.333854 chr3 232670854 232670911 Zm00004b019818 232670380 232674509 Zm00004b019817c Zm00004b019817,Zm00004b019818 simMerged
exon.333854 chr3 232670854 232670911 Zm00004b019817c 232670380 232674509 Zm00004b019817c Zm00004b019817,Zm00004b019818 simMerged
exon.333855 chr3 232671389 232671597 Zm00004b019818 232670380 232674509 Zm00004b019817c Zm00004b019817,Zm00004b019818 simMerged
exon.333855 chr3 232671389 232671597 Zm00004b019817c 232670380 232674509 Zm00004b019817c Zm00004b019817,Zm00004b019818 simMerged
exon.333856 chr3 232671708 232671824 Zm00004b019818 232670380 232674509 Zm00004b019817c Zm00004b019817,Zm00004b019818 simMerged
exon.333856 chr3 232671708 232671824 Zm00004b019817c 232670380 232674509 Zm00004b019817c Zm00004b019817,Zm00004b019818 simMerged
exon.333857 chr3 232671918 232671978 Zm00004b019818 232670380 232674509 Zm00004b019817c Zm00004b019817,Zm00004b019818 simMerged
exon.333857 chr3 232671918 232671978 Zm00004b019817c 232670380 232674509 Zm00004b019817c Zm00004b019817,Zm00004b019818 simMerged
exon.333858 chr3 232672081 232672172 Zm00004b019818 232670380 232674509 Zm00004b019817c Zm00004b019817,Zm00004b019818 simMerged
exon.333858 chr3 232672081 232672172 Zm00004b019817c 232670380 232674509 Zm00004b019817c Zm00004b019817,Zm00004b019818 simMerged
exon.333859 chr3 232672450 232672524 Zm00004b019818 232670380 232674509 Zm00004b019817c Zm00004b019817,Zm00004b019818 simMerged
exon.333859 chr3 232672450 232672524 Zm00004b019817c 232670380 232674509 Zm00004b019817c Zm00004b019817,Zm00004b019818 simMerged
exon.333860 chr3 232672611 232672696 Zm00004b019818 232670380 232674509 Zm00004b019817c Zm00004b019817,Zm00004b019818 simMerged
exon.333860 chr3 232672611 232672696 Zm00004b019817c 232670380 232674509 Zm00004b019817c Zm00004b019817,Zm00004b019818 simMerged
exon.333861 chr3 232673133 232673182 Zm00004b019818 232670380 232674509 Zm00004b019817c Zm00004b019817,Zm00004b019818 simMerged
exon.333861 chr3 232673133 232673182 Zm00004b019817c 232670380 232674509 Zm00004b019817c Zm00004b019817,Zm00004b019818 simMerged
exon.333862 chr3 232673269 232673292 Zm00004b019818 232670380 232674509 Zm00004b019817c Zm00004b019817,Zm00004b019818 simMerged
exon.333862 chr3 232673269 232673292 Zm00004b019817c 232670380 232674509 Zm00004b019817c Zm00004b019817,Zm00004b019818 simMerged
exon.333863 chr3 232673398 232673639 Zm00004b019818 232670380 232674509 Zm00004b019817c Zm00004b019817,Zm00004b019818 simMerged
exon.333863 chr3 232673398 232673639 Zm00004b019817c 232670380 232674509 Zm00004b019817c Zm00004b019817,Zm00004b019818 simMerged
exon.333864 chr3 232673746 232674140 Zm00004b019818 232670380 232674509 Zm00004b019817c Zm00004b019817,Zm00004b019818 simMerged
exon.333864 chr3 232673746 232674140 Zm00004b019817c 232670380 232674509 Zm00004b019817c Zm00004b019817,Zm00004b019818 simMerged
exon.333865 chr3 232674244 232674327 Zm00004b019818 232670380 232674509 Zm00004b019817c Zm00004b019817,Zm00004b019818 simMerged
exon.333865 chr3 232674244 232674327 Zm00004b019817c 232670380 232674509 Zm00004b019817c Zm00004b019817,Zm00004b019818 simMerged
exon.333866 chr3 232674506 232674509 Zm00004b019818 232670380 232674509 Zm00004b019817c Zm00004b019817,Zm00004b019818 simMerged
exon.333866 chr3 232674506 232674509 Zm00004b019817c 232670380 232674509 Zm00004b019817c Zm00004b019817,Zm00004b019818 simMerged
exon.333946 chr3 232851106 232852089 Zm00004b019823 232851106 232852089 Zm00004b019822c Zm00004b019822,Zm00004b019823 simMerged
exon.333946 chr3 232851106 232852089 Zm00004b019822c 232851106 232852089 Zm00004b019822c Zm00004b019822,Zm00004b019823 simMerged
exon.333974 chr3 232878333 232878551 Zm00004b019825 232878333 232871309 Zm00004b019824c Zm00004b019824,Zm00004b019825 simMerged
exon.333974 chr3 232878333 232878551 Zm00004b019824c 232878333 232871309 Zm00004b019824c Zm00004b019824,Zm00004b019825 simMerged
exon.333975 chr3 232877837 232878311 Zm00004b019825 232878333 232871309 Zm00004b019824c Zm00004b019824,Zm00004b019825 simMerged
exon.333975 chr3 232877837 232878311 Zm00004b019824c 232878333 232871309 Zm00004b019824c Zm00004b019824,Zm00004b019825 simMerged
exon.333976 chr3 232877613 232877733 Zm00004b019825 232878333 232871309 Zm00004b019824c Zm00004b019824,Zm00004b019825 simMerged
exon.333976 chr3 232877613 232877733 Zm00004b019824c 232878333 232871309 Zm00004b019824c Zm00004b019824,Zm00004b019825 simMerged
exon.333977 chr3 232877416 232877504 Zm00004b019825 232878333 232871309 Zm00004b019824c Zm00004b019824,Zm00004b019825 simMerged
exon.333977 chr3 232877416 232877504 Zm00004b019824c 232878333 232871309 Zm00004b019824c Zm00004b019824,Zm00004b019825 simMerged
exon.333978 chr3 232877068 232877152 Zm00004b019825 232878333 232871309 Zm00004b019824c Zm00004b019824,Zm00004b019825 simMerged
exon.333978 chr3 232877068 232877152 Zm00004b019824c 232878333 232871309 Zm00004b019824c Zm00004b019824,Zm00004b019825 simMerged
exon.333979 chr3 232876597 232876701 Zm00004b019825 232878333 232871309 Zm00004b019824c Zm00004b019824,Zm00004b019825 simMerged
exon.333979 chr3 232876597 232876701 Zm00004b019824c 232878333 232871309 Zm00004b019824c Zm00004b019824,Zm00004b019825 simMerged
exon.333980 chr3 232876173 232876226 Zm00004b019825 232878333 232871309 Zm00004b019824c Zm00004b019824,Zm00004b019825 simMerged
exon.333980 chr3 232876173 232876226 Zm00004b019824c 232878333 232871309 Zm00004b019824c Zm00004b019824,Zm00004b019825 simMerged
exon.333981 chr3 232875992 232876082 Zm00004b019825 232878333 232871309 Zm00004b019824c Zm00004b019824,Zm00004b019825 simMerged
exon.333981 chr3 232875992 232876082 Zm00004b019824c 232878333 232871309 Zm00004b019824c Zm00004b019824,Zm00004b019825 simMerged
exon.333982 chr3 232875602 232875903 Zm00004b019825 232878333 232871309 Zm00004b019824c Zm00004b019824,Zm00004b019825 simMerged
exon.333982 chr3 232875602 232875903 Zm00004b019824c 232878333 232871309 Zm00004b019824c Zm00004b019824,Zm00004b019825 simMerged
exon.333983 chr3 232875238 232875519 Zm00004b019825 232878333 232871309 Zm00004b019824c Zm00004b019824,Zm00004b019825 simMerged
exon.333983 chr3 232875238 232875519 Zm00004b019824c 232878333 232871309 Zm00004b019824c Zm00004b019824,Zm00004b019825 simMerged
exon.333984 chr3 232874830 232875146 Zm00004b019825 232878333 232871309 Zm00004b019824c Zm00004b019824,Zm00004b019825 simMerged
exon.333984 chr3 232874830 232875146 Zm00004b019824c 232878333 232871309 Zm00004b019824c Zm00004b019824,Zm00004b019825 simMerged
exon.333985 chr3 232874574 232874734 Zm00004b019825 232878333 232871309 Zm00004b019824c Zm00004b019824,Zm00004b019825 simMerged
exon.333985 chr3 232874574 232874734 Zm00004b019824c 232878333 232871309 Zm00004b019824c Zm00004b019824,Zm00004b019825 simMerged
exon.333986 chr3 232874210 232874476 Zm00004b019825 232878333 232871309 Zm00004b019824c Zm00004b019824,Zm00004b019825 simMerged
exon.333986 chr3 232874210 232874476 Zm00004b019824c 232878333 232871309 Zm00004b019824c Zm00004b019824,Zm00004b019825 simMerged
exon.333987 chr3 232873865 232874115 Zm00004b019825 232878333 232871309 Zm00004b019824c Zm00004b019824,Zm00004b019825 simMerged
exon.333987 chr3 232873865 232874115 Zm00004b019824c 232878333 232871309 Zm00004b019824c Zm00004b019824,Zm00004b019825 simMerged
exon.333988 chr3 232873449 232873781 Zm00004b019825 232878333 232871309 Zm00004b019824c Zm00004b019824,Zm00004b019825 simMerged
exon.333988 chr3 232873449 232873781 Zm00004b019824c 232878333 232871309 Zm00004b019824c Zm00004b019824,Zm00004b019825 simMerged
exon.333989 chr3 232873073 232873363 Zm00004b019825 232878333 232871309 Zm00004b019824c Zm00004b019824,Zm00004b019825 simMerged
exon.333989 chr3 232873073 232873363 Zm00004b019824c 232878333 232871309 Zm00004b019824c Zm00004b019824,Zm00004b019825 simMerged
exon.333990 chr3 232872847 232872930 Zm00004b019825 232878333 232871309 Zm00004b019824c Zm00004b019824,Zm00004b019825 simMerged
exon.333990 chr3 232872847 232872930 Zm00004b019824c 232878333 232871309 Zm00004b019824c Zm00004b019824,Zm00004b019825 simMerged
exon.333991 chr3 232872627 232872760 Zm00004b019825 232878333 232871309 Zm00004b019824c Zm00004b019824,Zm00004b019825 simMerged
exon.333991 chr3 232872627 232872760 Zm00004b019824c 232878333 232871309 Zm00004b019824c Zm00004b019824,Zm00004b019825 simMerged
exon.333992 chr3 232872013 232872240 Zm00004b019825 232878333 232871309 Zm00004b019824c Zm00004b019824,Zm00004b019825 simMerged
exon.333992 chr3 232872013 232872240 Zm00004b019824c 232878333 232871309 Zm00004b019824c Zm00004b019824,Zm00004b019825 simMerged
exon.333993 chr3 232871752 232871923 Zm00004b019825 232878333 232871309 Zm00004b019824c Zm00004b019824,Zm00004b019825 simMerged
exon.333993 chr3 232871752 232871923 Zm00004b019824c 232878333 232871309 Zm00004b019824c Zm00004b019824,Zm00004b019825 simMerged
exon.333994 chr3 232871404 232871658 Zm00004b019825 232878333 232871309 Zm00004b019824c Zm00004b019824,Zm00004b019825 simMerged
exon.333994 chr3 232871404 232871658 Zm00004b019824c 232878333 232871309 Zm00004b019824c Zm00004b019824,Zm00004b019825 simMerged
exon.333995 chr3 232870647 232871309 Zm00004b019825 232878333 232871309 Zm00004b019824c Zm00004b019824,Zm00004b019825 simMerged
exon.333995 chr3 232870647 232871309 Zm00004b019824c 232878333 232871309 Zm00004b019824c Zm00004b019824,Zm00004b019825 simMerged
exon.334259 chr3 232982662 232982721 Zm00004b019830 232982662 232980450 Zm00004b019829c Zm00004b019829,Zm00004b019830 simMerged
exon.334259 chr3 232982662 232982721 Zm00004b019829c 232982662 232980450 Zm00004b019829c Zm00004b019829,Zm00004b019830 simMerged
exon.334260 chr3 232982402 232982522 Zm00004b019830 232982662 232980450 Zm00004b019829c Zm00004b019829,Zm00004b019830 simMerged
exon.334260 chr3 232982402 232982522 Zm00004b019829c 232982662 232980450 Zm00004b019829c Zm00004b019829,Zm00004b019830 simMerged
exon.334261 chr3 232982092 232982311 Zm00004b019830 232982662 232980450 Zm00004b019829c Zm00004b019829,Zm00004b019830 simMerged
exon.334261 chr3 232982092 232982311 Zm00004b019829c 232982662 232980450 Zm00004b019829c Zm00004b019829,Zm00004b019830 simMerged
exon.334262 chr3 232981022 232981289 Zm00004b019830 232982662 232980450 Zm00004b019829c Zm00004b019829,Zm00004b019830 simMerged
exon.334262 chr3 232981022 232981289 Zm00004b019829c 232982662 232980450 Zm00004b019829c Zm00004b019829,Zm00004b019830 simMerged
exon.334263 chr3 232980084 232980450 Zm00004b019830 232982662 232980450 Zm00004b019829c Zm00004b019829,Zm00004b019830 simMerged
exon.334263 chr3 232980084 232980450 Zm00004b019829c 232982662 232980450 Zm00004b019829c Zm00004b019829,Zm00004b019830 simMerged
exon.334341 chr3 233045072 233045499 Zm00004b019836 233045072 233042008 Zm00004b019835c Zm00004b019835,Zm00004b019836 simMerged
exon.334341 chr3 233045072 233045499 Zm00004b019835c 233045072 233042008 Zm00004b019835c Zm00004b019835,Zm00004b019836 simMerged
exon.334342 chr3 233044539 233044597 Zm00004b019836 233045072 233042008 Zm00004b019835c Zm00004b019835,Zm00004b019836 simMerged
exon.334342 chr3 233044539 233044597 Zm00004b019835c 233045072 233042008 Zm00004b019835c Zm00004b019835,Zm00004b019836 simMerged
exon.334343 chr3 233044092 233044368 Zm00004b019836 233045072 233042008 Zm00004b019835c Zm00004b019835,Zm00004b019836 simMerged
exon.334343 chr3 233044092 233044368 Zm00004b019835c 233045072 233042008 Zm00004b019835c Zm00004b019835,Zm00004b019836 simMerged
exon.334344 chr3 233043707 233043874 Zm00004b019836 233045072 233042008 Zm00004b019835c Zm00004b019835,Zm00004b019836 simMerged
exon.334344 chr3 233043707 233043874 Zm00004b019835c 233045072 233042008 Zm00004b019835c Zm00004b019835,Zm00004b019836 simMerged
exon.334345 chr3 233042849 233043003 Zm00004b019836 233045072 233042008 Zm00004b019835c Zm00004b019835,Zm00004b019836 simMerged
exon.334345 chr3 233042849 233043003 Zm00004b019835c 233045072 233042008 Zm00004b019835c Zm00004b019835,Zm00004b019836 simMerged
exon.334346 chr3 233041794 233042008 Zm00004b019836 233045072 233042008 Zm00004b019835c Zm00004b019835,Zm00004b019836 simMerged
exon.334346 chr3 233041794 233042008 Zm00004b019835c 233045072 233042008 Zm00004b019835c Zm00004b019835,Zm00004b019836 simMerged
exon.334523 chr3 233450062 233450525 Zm00004b019849 233450062 233453111 Zm00004b019848c Zm00004b019848,Zm00004b019849 simMerged
exon.334523 chr3 233450062 233450525 Zm00004b019848c 233450062 233453111 Zm00004b019848c Zm00004b019848,Zm00004b019849 simMerged
exon.334524 chr3 233450644 233450755 Zm00004b019849 233450062 233453111 Zm00004b019848c Zm00004b019848,Zm00004b019849 simMerged
exon.334524 chr3 233450644 233450755 Zm00004b019848c 233450062 233453111 Zm00004b019848c Zm00004b019848,Zm00004b019849 simMerged
exon.334525 chr3 233451369 233451428 Zm00004b019849 233450062 233453111 Zm00004b019848c Zm00004b019848,Zm00004b019849 simMerged
exon.334525 chr3 233451369 233451428 Zm00004b019848c 233450062 233453111 Zm00004b019848c Zm00004b019848,Zm00004b019849 simMerged
exon.334526 chr3 233452591 233453111 Zm00004b019849 233450062 233453111 Zm00004b019848c Zm00004b019848,Zm00004b019849 simMerged
exon.334526 chr3 233452591 233453111 Zm00004b019848c 233450062 233453111 Zm00004b019848c Zm00004b019848,Zm00004b019849 simMerged
exon.334583 chr3 233608303 233608629 Zm00004b019853 233608303 233615212 Zm00004b019852c Zm00004b019852,Zm00004b019853 simMerged
exon.334583 chr3 233608303 233608629 Zm00004b019852c 233608303 233615212 Zm00004b019852c Zm00004b019852,Zm00004b019853 simMerged
exon.334584 chr3 233608801 233608832 Zm00004b019853 233608303 233615212 Zm00004b019852c Zm00004b019852,Zm00004b019853 simMerged
exon.334584 chr3 233608801 233608832 Zm00004b019852c 233608303 233615212 Zm00004b019852c Zm00004b019852,Zm00004b019853 simMerged
exon.334585 chr3 233609134 233609234 Zm00004b019853 233608303 233615212 Zm00004b019852c Zm00004b019852,Zm00004b019853 simMerged
exon.334585 chr3 233609134 233609234 Zm00004b019852c 233608303 233615212 Zm00004b019852c Zm00004b019852,Zm00004b019853 simMerged
exon.334586 chr3 233609320 233609392 Zm00004b019853 233608303 233615212 Zm00004b019852c Zm00004b019852,Zm00004b019853 simMerged
exon.334586 chr3 233609320 233609392 Zm00004b019852c 233608303 233615212 Zm00004b019852c Zm00004b019852,Zm00004b019853 simMerged
exon.334587 chr3 233609536 233609567 Zm00004b019853 233608303 233615212 Zm00004b019852c Zm00004b019852,Zm00004b019853 simMerged
exon.334587 chr3 233609536 233609567 Zm00004b019852c 233608303 233615212 Zm00004b019852c Zm00004b019852,Zm00004b019853 simMerged
exon.334588 chr3 233613299 233613389 Zm00004b019853 233608303 233615212 Zm00004b019852c Zm00004b019852,Zm00004b019853 simMerged
exon.334588 chr3 233613299 233613389 Zm00004b019852c 233608303 233615212 Zm00004b019852c Zm00004b019852,Zm00004b019853 simMerged
exon.334589 chr3 233613788 233613899 Zm00004b019853 233608303 233615212 Zm00004b019852c Zm00004b019852,Zm00004b019853 simMerged
exon.334589 chr3 233613788 233613899 Zm00004b019852c 233608303 233615212 Zm00004b019852c Zm00004b019852,Zm00004b019853 simMerged
exon.334590 chr3 233614625 233615212 Zm00004b019853 233608303 233615212 Zm00004b019852c Zm00004b019852,Zm00004b019853 simMerged
exon.334590 chr3 233614625 233615212 Zm00004b019852c 233608303 233615212 Zm00004b019852c Zm00004b019852,Zm00004b019853 simMerged
exon.334707 chr3 233806801 233807498 Zm00004b019861 233806801 233815306 Zm00004b019860c Zm00004b019860,Zm00004b019861 simMerged
exon.334707 chr3 233806801 233807498 Zm00004b019860c 233806801 233815306 Zm00004b019860c Zm00004b019860,Zm00004b019861 simMerged
exon.334708 chr3 233808416 233808520 Zm00004b019861 233806801 233815306 Zm00004b019860c Zm00004b019860,Zm00004b019861 simMerged
exon.334708 chr3 233808416 233808520 Zm00004b019860c 233806801 233815306 Zm00004b019860c Zm00004b019860,Zm00004b019861 simMerged
exon.334709 chr3 233809199 233809309 Zm00004b019861 233806801 233815306 Zm00004b019860c Zm00004b019860,Zm00004b019861 simMerged
exon.334709 chr3 233809199 233809309 Zm00004b019860c 233806801 233815306 Zm00004b019860c Zm00004b019860,Zm00004b019861 simMerged
exon.334710 chr3 233809847 233810029 Zm00004b019861 233806801 233815306 Zm00004b019860c Zm00004b019860,Zm00004b019861 simMerged
exon.334710 chr3 233809847 233810029 Zm00004b019860c 233806801 233815306 Zm00004b019860c Zm00004b019860,Zm00004b019861 simMerged
exon.334711 chr3 233810209 233810335 Zm00004b019861 233806801 233815306 Zm00004b019860c Zm00004b019860,Zm00004b019861 simMerged
exon.334711 chr3 233810209 233810335 Zm00004b019860c 233806801 233815306 Zm00004b019860c Zm00004b019860,Zm00004b019861 simMerged
exon.334712 chr3 233810465 233810526 Zm00004b019861 233806801 233815306 Zm00004b019860c Zm00004b019860,Zm00004b019861 simMerged
exon.334712 chr3 233810465 233810526 Zm00004b019860c 233806801 233815306 Zm00004b019860c Zm00004b019860,Zm00004b019861 simMerged
exon.334713 chr3 233810746 233810832 Zm00004b019861 233806801 233815306 Zm00004b019860c Zm00004b019860,Zm00004b019861 simMerged
exon.334713 chr3 233810746 233810832 Zm00004b019860c 233806801 233815306 Zm00004b019860c Zm00004b019860,Zm00004b019861 simMerged
exon.334714 chr3 233811240 233811326 Zm00004b019861 233806801 233815306 Zm00004b019860c Zm00004b019860,Zm00004b019861 simMerged
exon.334714 chr3 233811240 233811326 Zm00004b019860c 233806801 233815306 Zm00004b019860c Zm00004b019860,Zm00004b019861 simMerged
exon.334715 chr3 233811642 233811755 Zm00004b019861 233806801 233815306 Zm00004b019860c Zm00004b019860,Zm00004b019861 simMerged
exon.334715 chr3 233811642 233811755 Zm00004b019860c 233806801 233815306 Zm00004b019860c Zm00004b019860,Zm00004b019861 simMerged
exon.334716 chr3 233811992 233812120 Zm00004b019861 233806801 233815306 Zm00004b019860c Zm00004b019860,Zm00004b019861 simMerged
exon.334716 chr3 233811992 233812120 Zm00004b019860c 233806801 233815306 Zm00004b019860c Zm00004b019860,Zm00004b019861 simMerged
exon.334717 chr3 233812287 233812349 Zm00004b019861 233806801 233815306 Zm00004b019860c Zm00004b019860,Zm00004b019861 simMerged
exon.334717 chr3 233812287 233812349 Zm00004b019860c 233806801 233815306 Zm00004b019860c Zm00004b019860,Zm00004b019861 simMerged
exon.334718 chr3 233812845 233813010 Zm00004b019861 233806801 233815306 Zm00004b019860c Zm00004b019860,Zm00004b019861 simMerged
exon.334718 chr3 233812845 233813010 Zm00004b019860c 233806801 233815306 Zm00004b019860c Zm00004b019860,Zm00004b019861 simMerged
exon.334719 chr3 233813336 233813396 Zm00004b019861 233806801 233815306 Zm00004b019860c Zm00004b019860,Zm00004b019861 simMerged
exon.334719 chr3 233813336 233813396 Zm00004b019860c 233806801 233815306 Zm00004b019860c Zm00004b019860,Zm00004b019861 simMerged
exon.334720 chr3 233813467 233815306 Zm00004b019861 233806801 233815306 Zm00004b019860c Zm00004b019860,Zm00004b019861 simMerged
exon.334720 chr3 233813467 233815306 Zm00004b019860c 233806801 233815306 Zm00004b019860c Zm00004b019860,Zm00004b019861 simMerged
exon.335199 chr3 234277067 234277321 Zm00004b019872 234277067 234272349 Zm00004b019871c Zm00004b019871,Zm00004b019872 simMerged
exon.335199 chr3 234277067 234277321 Zm00004b019871c 234277067 234272349 Zm00004b019871c Zm00004b019871,Zm00004b019872 simMerged
exon.335200 chr3 234275708 234275872 Zm00004b019872 234277067 234272349 Zm00004b019871c Zm00004b019871,Zm00004b019872 simMerged
exon.335200 chr3 234275708 234275872 Zm00004b019871c 234277067 234272349 Zm00004b019871c Zm00004b019871,Zm00004b019872 simMerged
exon.335201 chr3 234275195 234275351 Zm00004b019872 234277067 234272349 Zm00004b019871c Zm00004b019871,Zm00004b019872 simMerged
exon.335201 chr3 234275195 234275351 Zm00004b019871c 234277067 234272349 Zm00004b019871c Zm00004b019871,Zm00004b019872 simMerged
exon.335202 chr3 234274999 234275084 Zm00004b019872 234277067 234272349 Zm00004b019871c Zm00004b019871,Zm00004b019872 simMerged
exon.335202 chr3 234274999 234275084 Zm00004b019871c 234277067 234272349 Zm00004b019871c Zm00004b019871,Zm00004b019872 simMerged
exon.335203 chr3 234274703 234274902 Zm00004b019872 234277067 234272349 Zm00004b019871c Zm00004b019871,Zm00004b019872 simMerged
exon.335203 chr3 234274703 234274902 Zm00004b019871c 234277067 234272349 Zm00004b019871c Zm00004b019871,Zm00004b019872 simMerged
exon.335204 chr3 234273096 234273144 Zm00004b019872 234277067 234272349 Zm00004b019871c Zm00004b019871,Zm00004b019872 simMerged
exon.335204 chr3 234273096 234273144 Zm00004b019871c 234277067 234272349 Zm00004b019871c Zm00004b019871,Zm00004b019872 simMerged
exon.335205 chr3 234272795 234273007 Zm00004b019872 234277067 234272349 Zm00004b019871c Zm00004b019871,Zm00004b019872 simMerged
exon.335205 chr3 234272795 234273007 Zm00004b019871c 234277067 234272349 Zm00004b019871c Zm00004b019871,Zm00004b019872 simMerged
exon.335206 chr3 234272451 234272657 Zm00004b019872 234277067 234272349 Zm00004b019871c Zm00004b019871,Zm00004b019872 simMerged
exon.335206 chr3 234272451 234272657 Zm00004b019871c 234277067 234272349 Zm00004b019871c Zm00004b019871,Zm00004b019872 simMerged
exon.335207 chr3 234271652 234272349 Zm00004b019872 234277067 234272349 Zm00004b019871c Zm00004b019871,Zm00004b019872 simMerged
exon.335207 chr3 234271652 234272349 Zm00004b019871c 234277067 234272349 Zm00004b019871c Zm00004b019871,Zm00004b019872 simMerged
exon.335584 chr3 234512647 234513213 Zm00004b019877 234512647 234513213 Zm00004b019876c Zm00004b019876,Zm00004b019877 simMerged
exon.335584 chr3 234512647 234513213 Zm00004b019876c 234512647 234513213 Zm00004b019876c Zm00004b019876,Zm00004b019877 simMerged
exon.335968 chr3 234990949 234991149 Zm00004b019890 234990949 234991149 Zm00004b019889c Zm00004b019889,Zm00004b019890 simMerged
exon.335968 chr3 234990949 234991149 Zm00004b019889c 234990949 234991149 Zm00004b019889c Zm00004b019889,Zm00004b019890 simMerged
exon.336249 chr3 235303712 235303918 Zm00004b019898 235303712 235307556 Zm00004b019897c Zm00004b019897,Zm00004b019898 simMerged
exon.336249 chr3 235303712 235303918 Zm00004b019897c 235303712 235307556 Zm00004b019897c Zm00004b019897,Zm00004b019898 simMerged
exon.336250 chr3 235305518 235305597 Zm00004b019898 235303712 235307556 Zm00004b019897c Zm00004b019897,Zm00004b019898 simMerged
exon.336250 chr3 235305518 235305597 Zm00004b019897c 235303712 235307556 Zm00004b019897c Zm00004b019897,Zm00004b019898 simMerged
exon.336251 chr3 235305708 235305761 Zm00004b019898 235303712 235307556 Zm00004b019897c Zm00004b019897,Zm00004b019898 simMerged
exon.336251 chr3 235305708 235305761 Zm00004b019897c 235303712 235307556 Zm00004b019897c Zm00004b019897,Zm00004b019898 simMerged
exon.336252 chr3 235306494 235306610 Zm00004b019898 235303712 235307556 Zm00004b019897c Zm00004b019897,Zm00004b019898 simMerged
exon.336252 chr3 235306494 235306610 Zm00004b019897c 235303712 235307556 Zm00004b019897c Zm00004b019897,Zm00004b019898 simMerged
exon.336253 chr3 235306732 235306786 Zm00004b019898 235303712 235307556 Zm00004b019897c Zm00004b019897,Zm00004b019898 simMerged
exon.336253 chr3 235306732 235306786 Zm00004b019897c 235303712 235307556 Zm00004b019897c Zm00004b019897,Zm00004b019898 simMerged
exon.336254 chr3 235306887 235306993 Zm00004b019898 235303712 235307556 Zm00004b019897c Zm00004b019897,Zm00004b019898 simMerged
exon.336254 chr3 235306887 235306993 Zm00004b019897c 235303712 235307556 Zm00004b019897c Zm00004b019897,Zm00004b019898 simMerged
exon.336255 chr3 235307021 235307103 Zm00004b019898 235303712 235307556 Zm00004b019897c Zm00004b019897,Zm00004b019898 simMerged
exon.336255 chr3 235307021 235307103 Zm00004b019897c 235303712 235307556 Zm00004b019897c Zm00004b019897,Zm00004b019898 simMerged
exon.336256 chr3 235307208 235307514 Zm00004b019898 235303712 235307556 Zm00004b019897c Zm00004b019897,Zm00004b019898 simMerged
exon.336256 chr3 235307208 235307514 Zm00004b019897c 235303712 235307556 Zm00004b019897c Zm00004b019897,Zm00004b019898 simMerged
exon.336257 chr3 235307536 235307556 Zm00004b019898 235303712 235307556 Zm00004b019897c Zm00004b019897,Zm00004b019898 simMerged
exon.336257 chr3 235307536 235307556 Zm00004b019897c 235303712 235307556 Zm00004b019897c Zm00004b019897,Zm00004b019898 simMerged
exon.336297 chr3 235522679 235522804 Zm00004b019904 235522679 235525331 Zm00004b019903c Zm00004b019903,Zm00004b019904 simMerged
exon.336297 chr3 235522679 235522804 Zm00004b019903c 235522679 235525331 Zm00004b019903c Zm00004b019903,Zm00004b019904 simMerged
exon.336298 chr3 235523089 235523448 Zm00004b019904 235522679 235525331 Zm00004b019903c Zm00004b019903,Zm00004b019904 simMerged
exon.336298 chr3 235523089 235523448 Zm00004b019903c 235522679 235525331 Zm00004b019903c Zm00004b019903,Zm00004b019904 simMerged
exon.336299 chr3 235523559 235525331 Zm00004b019904 235522679 235525331 Zm00004b019903c Zm00004b019903,Zm00004b019904 simMerged
exon.336299 chr3 235523559 235525331 Zm00004b019903c 235522679 235525331 Zm00004b019903c Zm00004b019903,Zm00004b019904 simMerged
exon.336381 chr3 235825444 235825632 Zm00004b019909 235825444 235827178 Zm00004b019908c Zm00004b019908,Zm00004b019909 simMerged
exon.336381 chr3 235825444 235825632 Zm00004b019908c 235825444 235827178 Zm00004b019908c Zm00004b019908,Zm00004b019909 simMerged
exon.336382 chr3 235825735 235825797 Zm00004b019909 235825444 235827178 Zm00004b019908c Zm00004b019908,Zm00004b019909 simMerged
exon.336382 chr3 235825735 235825797 Zm00004b019908c 235825444 235827178 Zm00004b019908c Zm00004b019908,Zm00004b019909 simMerged
exon.336383 chr3 235826329 235826445 Zm00004b019909 235825444 235827178 Zm00004b019908c Zm00004b019908,Zm00004b019909 simMerged
exon.336383 chr3 235826329 235826445 Zm00004b019908c 235825444 235827178 Zm00004b019908c Zm00004b019908,Zm00004b019909 simMerged
exon.336384 chr3 235826729 235826885 Zm00004b019909 235825444 235827178 Zm00004b019908c Zm00004b019908,Zm00004b019909 simMerged
exon.336384 chr3 235826729 235826885 Zm00004b019908c 235825444 235827178 Zm00004b019908c Zm00004b019908,Zm00004b019909 simMerged
exon.336385 chr3 235827008 235827178 Zm00004b019909 235825444 235827178 Zm00004b019908c Zm00004b019908,Zm00004b019909 simMerged
exon.336385 chr3 235827008 235827178 Zm00004b019908c 235825444 235827178 Zm00004b019908c Zm00004b019908,Zm00004b019909 simMerged
exon.336522 chr3 235919165 235919360 Zm00004b019915 235919165 235914568 Zm00004b019914c Zm00004b019914,Zm00004b019915 simMerged
exon.336522 chr3 235919165 235919360 Zm00004b019914c 235919165 235914568 Zm00004b019914c Zm00004b019914,Zm00004b019915 simMerged
exon.336523 chr3 235918336 235919046 Zm00004b019915 235919165 235914568 Zm00004b019914c Zm00004b019914,Zm00004b019915 simMerged
exon.336523 chr3 235918336 235919046 Zm00004b019914c 235919165 235914568 Zm00004b019914c Zm00004b019914,Zm00004b019915 simMerged
exon.336524 chr3 235918112 235918240 Zm00004b019915 235919165 235914568 Zm00004b019914c Zm00004b019914,Zm00004b019915 simMerged
exon.336524 chr3 235918112 235918240 Zm00004b019914c 235919165 235914568 Zm00004b019914c Zm00004b019914,Zm00004b019915 simMerged
exon.336525 chr3 235917486 235917567 Zm00004b019915 235919165 235914568 Zm00004b019914c Zm00004b019914,Zm00004b019915 simMerged
exon.336525 chr3 235917486 235917567 Zm00004b019914c 235919165 235914568 Zm00004b019914c Zm00004b019914,Zm00004b019915 simMerged
exon.336526 chr3 235917259 235917391 Zm00004b019915 235919165 235914568 Zm00004b019914c Zm00004b019914,Zm00004b019915 simMerged
exon.336526 chr3 235917259 235917391 Zm00004b019914c 235919165 235914568 Zm00004b019914c Zm00004b019914,Zm00004b019915 simMerged
exon.336527 chr3 235917087 235917158 Zm00004b019915 235919165 235914568 Zm00004b019914c Zm00004b019914,Zm00004b019915 simMerged
exon.336527 chr3 235917087 235917158 Zm00004b019914c 235919165 235914568 Zm00004b019914c Zm00004b019914,Zm00004b019915 simMerged
exon.336528 chr3 235916855 235916977 Zm00004b019915 235919165 235914568 Zm00004b019914c Zm00004b019914,Zm00004b019915 simMerged
exon.336528 chr3 235916855 235916977 Zm00004b019914c 235919165 235914568 Zm00004b019914c Zm00004b019914,Zm00004b019915 simMerged
exon.336529 chr3 235916614 235916727 Zm00004b019915 235919165 235914568 Zm00004b019914c Zm00004b019914,Zm00004b019915 simMerged
exon.336529 chr3 235916614 235916727 Zm00004b019914c 235919165 235914568 Zm00004b019914c Zm00004b019914,Zm00004b019915 simMerged
exon.336530 chr3 235916317 235916529 Zm00004b019915 235919165 235914568 Zm00004b019914c Zm00004b019914,Zm00004b019915 simMerged
exon.336530 chr3 235916317 235916529 Zm00004b019914c 235919165 235914568 Zm00004b019914c Zm00004b019914,Zm00004b019915 simMerged
exon.336531 chr3 235916121 235916219 Zm00004b019915 235919165 235914568 Zm00004b019914c Zm00004b019914,Zm00004b019915 simMerged
exon.336531 chr3 235916121 235916219 Zm00004b019914c 235919165 235914568 Zm00004b019914c Zm00004b019914,Zm00004b019915 simMerged
exon.336532 chr3 235915872 235916032 Zm00004b019915 235919165 235914568 Zm00004b019914c Zm00004b019914,Zm00004b019915 simMerged
exon.336532 chr3 235915872 235916032 Zm00004b019914c 235919165 235914568 Zm00004b019914c Zm00004b019914,Zm00004b019915 simMerged
exon.336533 chr3 235915690 235915786 Zm00004b019915 235919165 235914568 Zm00004b019914c Zm00004b019914,Zm00004b019915 simMerged
exon.336533 chr3 235915690 235915786 Zm00004b019914c 235919165 235914568 Zm00004b019914c Zm00004b019914,Zm00004b019915 simMerged
exon.336534 chr3 235915391 235915552 Zm00004b019915 235919165 235914568 Zm00004b019914c Zm00004b019914,Zm00004b019915 simMerged
exon.336534 chr3 235915391 235915552 Zm00004b019914c 235919165 235914568 Zm00004b019914c Zm00004b019914,Zm00004b019915 simMerged
exon.336535 chr3 235915228 235915308 Zm00004b019915 235919165 235914568 Zm00004b019914c Zm00004b019914,Zm00004b019915 simMerged
exon.336535 chr3 235915228 235915308 Zm00004b019914c 235919165 235914568 Zm00004b019914c Zm00004b019914,Zm00004b019915 simMerged
exon.336536 chr3 235915048 235915126 Zm00004b019915 235919165 235914568 Zm00004b019914c Zm00004b019914,Zm00004b019915 simMerged
exon.336536 chr3 235915048 235915126 Zm00004b019914c 235919165 235914568 Zm00004b019914c Zm00004b019914,Zm00004b019915 simMerged
exon.336537 chr3 235914808 235914944 Zm00004b019915 235919165 235914568 Zm00004b019914c Zm00004b019914,Zm00004b019915 simMerged
exon.336537 chr3 235914808 235914944 Zm00004b019914c 235919165 235914568 Zm00004b019914c Zm00004b019914,Zm00004b019915 simMerged
exon.336538 chr3 235914660 235914710 Zm00004b019915 235919165 235914568 Zm00004b019914c Zm00004b019914,Zm00004b019915 simMerged
exon.336538 chr3 235914660 235914710 Zm00004b019914c 235919165 235914568 Zm00004b019914c Zm00004b019914,Zm00004b019915 simMerged
exon.336539 chr3 235914108 235914568 Zm00004b019915 235919165 235914568 Zm00004b019914c Zm00004b019914,Zm00004b019915 simMerged
exon.336539 chr3 235914108 235914568 Zm00004b019914c 235919165 235914568 Zm00004b019914c Zm00004b019914,Zm00004b019915 simMerged
exon.336564 chr3 235975845 235976994 Zm00004b019917 235975845 235977303 Zm00004b019916c Zm00004b019916,Zm00004b019917 simMerged
exon.336564 chr3 235975845 235976994 Zm00004b019916c 235975845 235977303 Zm00004b019916c Zm00004b019916,Zm00004b019917 simMerged
exon.336565 chr3 235977082 235977303 Zm00004b019917 235975845 235977303 Zm00004b019916c Zm00004b019916,Zm00004b019917 simMerged
exon.336565 chr3 235977082 235977303 Zm00004b019916c 235975845 235977303 Zm00004b019916c Zm00004b019916,Zm00004b019917 simMerged
exon.336576 chr3 236024022 236026479 Zm00004b019920 236024022 236020516 Zm00004b019919c Zm00004b019919,Zm00004b019920 simMerged
exon.336576 chr3 236024022 236026479 Zm00004b019919c 236024022 236020516 Zm00004b019919c Zm00004b019919,Zm00004b019920 simMerged
exon.336577 chr3 236022042 236022105 Zm00004b019920 236024022 236020516 Zm00004b019919c Zm00004b019919,Zm00004b019920 simMerged
exon.336577 chr3 236022042 236022105 Zm00004b019919c 236024022 236020516 Zm00004b019919c Zm00004b019919,Zm00004b019920 simMerged
exon.336578 chr3 236021819 236021955 Zm00004b019920 236024022 236020516 Zm00004b019919c Zm00004b019919,Zm00004b019920 simMerged
exon.336578 chr3 236021819 236021955 Zm00004b019919c 236024022 236020516 Zm00004b019919c Zm00004b019919,Zm00004b019920 simMerged
exon.336579 chr3 236020896 236021732 Zm00004b019920 236024022 236020516 Zm00004b019919c Zm00004b019919,Zm00004b019920 simMerged
exon.336579 chr3 236020896 236021732 Zm00004b019919c 236024022 236020516 Zm00004b019919c Zm00004b019919,Zm00004b019920 simMerged
exon.336580 chr3 236020348 236020516 Zm00004b019920 236024022 236020516 Zm00004b019919c Zm00004b019919,Zm00004b019920 simMerged
exon.336580 chr3 236020348 236020516 Zm00004b019919c 236024022 236020516 Zm00004b019919c Zm00004b019919,Zm00004b019920 simMerged
exon.336588 chr3 236072657 236073061 Zm00004b019922 236072657 236073061 Zm00004b019921c Zm00004b019921,Zm00004b019922 simMerged
exon.336588 chr3 236072657 236073061 Zm00004b019921c 236072657 236073061 Zm00004b019921c Zm00004b019921,Zm00004b019922 simMerged
exon.336787 chr3 236197498 236197981 Zm00004b019925 236197498 236188465 Zm00004b019924c Zm00004b019924,Zm00004b019925 simMerged
exon.336787 chr3 236197498 236197981 Zm00004b019924c 236197498 236188465 Zm00004b019924c Zm00004b019924,Zm00004b019925 simMerged
exon.336788 chr3 236196915 236196986 Zm00004b019925 236197498 236188465 Zm00004b019924c Zm00004b019924,Zm00004b019925 simMerged
exon.336788 chr3 236196915 236196986 Zm00004b019924c 236197498 236188465 Zm00004b019924c Zm00004b019924,Zm00004b019925 simMerged
exon.336789 chr3 236196333 236196440 Zm00004b019925 236197498 236188465 Zm00004b019924c Zm00004b019924,Zm00004b019925 simMerged
exon.336789 chr3 236196333 236196440 Zm00004b019924c 236197498 236188465 Zm00004b019924c Zm00004b019924,Zm00004b019925 simMerged
exon.336790 chr3 236196177 236196251 Zm00004b019925 236197498 236188465 Zm00004b019924c Zm00004b019924,Zm00004b019925 simMerged
exon.336790 chr3 236196177 236196251 Zm00004b019924c 236197498 236188465 Zm00004b019924c Zm00004b019924,Zm00004b019925 simMerged
exon.336791 chr3 236196034 236196087 Zm00004b019925 236197498 236188465 Zm00004b019924c Zm00004b019924,Zm00004b019925 simMerged
exon.336791 chr3 236196034 236196087 Zm00004b019924c 236197498 236188465 Zm00004b019924c Zm00004b019924,Zm00004b019925 simMerged
exon.336792 chr3 236193521 236193646 Zm00004b019925 236197498 236188465 Zm00004b019924c Zm00004b019924,Zm00004b019925 simMerged
exon.336792 chr3 236193521 236193646 Zm00004b019924c 236197498 236188465 Zm00004b019924c Zm00004b019924,Zm00004b019925 simMerged
exon.336793 chr3 236192996 236193085 Zm00004b019925 236197498 236188465 Zm00004b019924c Zm00004b019924,Zm00004b019925 simMerged
exon.336793 chr3 236192996 236193085 Zm00004b019924c 236197498 236188465 Zm00004b019924c Zm00004b019924,Zm00004b019925 simMerged
exon.336794 chr3 236191860 236191982 Zm00004b019925 236197498 236188465 Zm00004b019924c Zm00004b019924,Zm00004b019925 simMerged
exon.336794 chr3 236191860 236191982 Zm00004b019924c 236197498 236188465 Zm00004b019924c Zm00004b019924,Zm00004b019925 simMerged
exon.336795 chr3 236190239 236190352 Zm00004b019925 236197498 236188465 Zm00004b019924c Zm00004b019924,Zm00004b019925 simMerged
exon.336795 chr3 236190239 236190352 Zm00004b019924c 236197498 236188465 Zm00004b019924c Zm00004b019924,Zm00004b019925 simMerged
exon.336796 chr3 236189065 236189121 Zm00004b019925 236197498 236188465 Zm00004b019924c Zm00004b019924,Zm00004b019925 simMerged
exon.336796 chr3 236189065 236189121 Zm00004b019924c 236197498 236188465 Zm00004b019924c Zm00004b019924,Zm00004b019925 simMerged
exon.336797 chr3 236188900 236188974 Zm00004b019925 236197498 236188465 Zm00004b019924c Zm00004b019924,Zm00004b019925 simMerged
exon.336797 chr3 236188900 236188974 Zm00004b019924c 236197498 236188465 Zm00004b019924c Zm00004b019924,Zm00004b019925 simMerged
exon.336798 chr3 236188558 236188646 Zm00004b019925 236197498 236188465 Zm00004b019924c Zm00004b019924,Zm00004b019925 simMerged
exon.336798 chr3 236188558 236188646 Zm00004b019924c 236197498 236188465 Zm00004b019924c Zm00004b019924,Zm00004b019925 simMerged
exon.336799 chr3 236188026 236188465 Zm00004b019925 236197498 236188465 Zm00004b019924c Zm00004b019924,Zm00004b019925 simMerged
exon.336799 chr3 236188026 236188465 Zm00004b019924c 236197498 236188465 Zm00004b019924c Zm00004b019924,Zm00004b019925 simMerged
exon.337513 chr3 236820314 236820771 Zm00004b019941 236820314 236845089 Zm00004b019940c Zm00004b019940,Zm00004b019941 simMerged
exon.337513 chr3 236820314 236820771 Zm00004b019940c 236820314 236845089 Zm00004b019940c Zm00004b019940,Zm00004b019941 simMerged
exon.337514 chr3 236820890 236820980 Zm00004b019941 236820314 236845089 Zm00004b019940c Zm00004b019940,Zm00004b019941 simMerged
exon.337514 chr3 236820890 236820980 Zm00004b019940c 236820314 236845089 Zm00004b019940c Zm00004b019940,Zm00004b019941 simMerged
exon.337515 chr3 236821069 236821137 Zm00004b019941 236820314 236845089 Zm00004b019940c Zm00004b019940,Zm00004b019941 simMerged
exon.337515 chr3 236821069 236821137 Zm00004b019940c 236820314 236845089 Zm00004b019940c Zm00004b019940,Zm00004b019941 simMerged
exon.337516 chr3 236821234 236821542 Zm00004b019941 236820314 236845089 Zm00004b019940c Zm00004b019940,Zm00004b019941 simMerged
exon.337516 chr3 236821234 236821542 Zm00004b019940c 236820314 236845089 Zm00004b019940c Zm00004b019940,Zm00004b019941 simMerged
exon.337517 chr3 236821643 236821771 Zm00004b019941 236820314 236845089 Zm00004b019940c Zm00004b019940,Zm00004b019941 simMerged
exon.337517 chr3 236821643 236821771 Zm00004b019940c 236820314 236845089 Zm00004b019940c Zm00004b019940,Zm00004b019941 simMerged
exon.337518 chr3 236821908 236821969 Zm00004b019941 236820314 236845089 Zm00004b019940c Zm00004b019940,Zm00004b019941 simMerged
exon.337518 chr3 236821908 236821969 Zm00004b019940c 236820314 236845089 Zm00004b019940c Zm00004b019940,Zm00004b019941 simMerged
exon.337519 chr3 236822094 236822163 Zm00004b019941 236820314 236845089 Zm00004b019940c Zm00004b019940,Zm00004b019941 simMerged
exon.337519 chr3 236822094 236822163 Zm00004b019940c 236820314 236845089 Zm00004b019940c Zm00004b019940,Zm00004b019941 simMerged
exon.337520 chr3 236822523 236822575 Zm00004b019941 236820314 236845089 Zm00004b019940c Zm00004b019940,Zm00004b019941 simMerged
exon.337520 chr3 236822523 236822575 Zm00004b019940c 236820314 236845089 Zm00004b019940c Zm00004b019940,Zm00004b019941 simMerged
exon.337521 chr3 236822685 236822742 Zm00004b019941 236820314 236845089 Zm00004b019940c Zm00004b019940,Zm00004b019941 simMerged
exon.337521 chr3 236822685 236822742 Zm00004b019940c 236820314 236845089 Zm00004b019940c Zm00004b019940,Zm00004b019941 simMerged
exon.337522 chr3 236822817 236823142 Zm00004b019941 236820314 236845089 Zm00004b019940c Zm00004b019940,Zm00004b019941 simMerged
exon.337522 chr3 236822817 236823142 Zm00004b019940c 236820314 236845089 Zm00004b019940c Zm00004b019940,Zm00004b019941 simMerged
exon.337523 chr3 236823236 236823308 Zm00004b019941 236820314 236845089 Zm00004b019940c Zm00004b019940,Zm00004b019941 simMerged
exon.337523 chr3 236823236 236823308 Zm00004b019940c 236820314 236845089 Zm00004b019940c Zm00004b019940,Zm00004b019941 simMerged
exon.337524 chr3 236829429 236829548 Zm00004b019941 236820314 236845089 Zm00004b019940c Zm00004b019940,Zm00004b019941 simMerged
exon.337524 chr3 236829429 236829548 Zm00004b019940c 236820314 236845089 Zm00004b019940c Zm00004b019940,Zm00004b019941 simMerged
exon.337525 chr3 236831959 236832057 Zm00004b019941 236820314 236845089 Zm00004b019940c Zm00004b019940,Zm00004b019941 simMerged
exon.337525 chr3 236831959 236832057 Zm00004b019940c 236820314 236845089 Zm00004b019940c Zm00004b019940,Zm00004b019941 simMerged
exon.337526 chr3 236832145 236832213 Zm00004b019941 236820314 236845089 Zm00004b019940c Zm00004b019940,Zm00004b019941 simMerged
exon.337526 chr3 236832145 236832213 Zm00004b019940c 236820314 236845089 Zm00004b019940c Zm00004b019940,Zm00004b019941 simMerged
exon.337527 chr3 236832281 236832358 Zm00004b019941 236820314 236845089 Zm00004b019940c Zm00004b019940,Zm00004b019941 simMerged
exon.337527 chr3 236832281 236832358 Zm00004b019940c 236820314 236845089 Zm00004b019940c Zm00004b019940,Zm00004b019941 simMerged
exon.337528 chr3 236832482 236832568 Zm00004b019941 236820314 236845089 Zm00004b019940c Zm00004b019940,Zm00004b019941 simMerged
exon.337528 chr3 236832482 236832568 Zm00004b019940c 236820314 236845089 Zm00004b019940c Zm00004b019940,Zm00004b019941 simMerged
exon.337529 chr3 236832649 236832683 Zm00004b019941 236820314 236845089 Zm00004b019940c Zm00004b019940,Zm00004b019941 simMerged
exon.337529 chr3 236832649 236832683 Zm00004b019940c 236820314 236845089 Zm00004b019940c Zm00004b019940,Zm00004b019941 simMerged
exon.337530 chr3 236832843 236832948 Zm00004b019941 236820314 236845089 Zm00004b019940c Zm00004b019940,Zm00004b019941 simMerged
exon.337530 chr3 236832843 236832948 Zm00004b019940c 236820314 236845089 Zm00004b019940c Zm00004b019940,Zm00004b019941 simMerged
exon.337531 chr3 236833983 236834063 Zm00004b019941 236820314 236845089 Zm00004b019940c Zm00004b019940,Zm00004b019941 simMerged
exon.337531 chr3 236833983 236834063 Zm00004b019940c 236820314 236845089 Zm00004b019940c Zm00004b019940,Zm00004b019941 simMerged
exon.337532 chr3 236834141 236834233 Zm00004b019941 236820314 236845089 Zm00004b019940c Zm00004b019940,Zm00004b019941 simMerged
exon.337532 chr3 236834141 236834233 Zm00004b019940c 236820314 236845089 Zm00004b019940c Zm00004b019940,Zm00004b019941 simMerged
exon.337533 chr3 236834311 236834355 Zm00004b019941 236820314 236845089 Zm00004b019940c Zm00004b019940,Zm00004b019941 simMerged
exon.337533 chr3 236834311 236834355 Zm00004b019940c 236820314 236845089 Zm00004b019940c Zm00004b019940,Zm00004b019941 simMerged
exon.337534 chr3 236834919 236835017 Zm00004b019941 236820314 236845089 Zm00004b019940c Zm00004b019940,Zm00004b019941 simMerged
exon.337534 chr3 236834919 236835017 Zm00004b019940c 236820314 236845089 Zm00004b019940c Zm00004b019940,Zm00004b019941 simMerged
exon.337535 chr3 236836417 236836464 Zm00004b019941 236820314 236845089 Zm00004b019940c Zm00004b019940,Zm00004b019941 simMerged
exon.337535 chr3 236836417 236836464 Zm00004b019940c 236820314 236845089 Zm00004b019940c Zm00004b019940,Zm00004b019941 simMerged
exon.337536 chr3 236836591 236836683 Zm00004b019941 236820314 236845089 Zm00004b019940c Zm00004b019940,Zm00004b019941 simMerged
exon.337536 chr3 236836591 236836683 Zm00004b019940c 236820314 236845089 Zm00004b019940c Zm00004b019940,Zm00004b019941 simMerged
exon.337537 chr3 236836778 236836885 Zm00004b019941 236820314 236845089 Zm00004b019940c Zm00004b019940,Zm00004b019941 simMerged
exon.337537 chr3 236836778 236836885 Zm00004b019940c 236820314 236845089 Zm00004b019940c Zm00004b019940,Zm00004b019941 simMerged
exon.337538 chr3 236844856 236844860 Zm00004b019941 236820314 236845089 Zm00004b019940c Zm00004b019940,Zm00004b019941 simMerged
exon.337538 chr3 236844856 236844860 Zm00004b019940c 236820314 236845089 Zm00004b019940c Zm00004b019940,Zm00004b019941 simMerged
exon.337539 chr3 236844930 236845089 Zm00004b019941 236820314 236845089 Zm00004b019940c Zm00004b019940,Zm00004b019941 simMerged
exon.337539 chr3 236844930 236845089 Zm00004b019940c 236820314 236845089 Zm00004b019940c Zm00004b019940,Zm00004b019941 simMerged
exon.337608 chr3 236998711 236999184 Zm00004b019944 236998711 237002645 Zm00004b019943c Zm00004b019943,Zm00004b019944 simMerged
exon.337608 chr3 236998711 236999184 Zm00004b019943c 236998711 237002645 Zm00004b019943c Zm00004b019943,Zm00004b019944 simMerged
exon.337609 chr3 237001355 237002645 Zm00004b019944 236998711 237002645 Zm00004b019943c Zm00004b019943,Zm00004b019944 simMerged
exon.337609 chr3 237001355 237002645 Zm00004b019943c 236998711 237002645 Zm00004b019943c Zm00004b019943,Zm00004b019944 simMerged
exon.337614 chr3 237055169 237056578 Zm00004b019946 237055169 237056578 Zm00004b019945c Zm00004b019945,Zm00004b019946 simMerged
exon.337614 chr3 237055169 237056578 Zm00004b019945c 237055169 237056578 Zm00004b019945c Zm00004b019945,Zm00004b019946 simMerged
exon.337658 chr3 237101457 237101831 Zm00004b019948 237101457 237102642 Zm00004b019947c Zm00004b019947,Zm00004b019948 simMerged
exon.337658 chr3 237101457 237101831 Zm00004b019947c 237101457 237102642 Zm00004b019947c Zm00004b019947,Zm00004b019948 simMerged
exon.337659 chr3 237102229 237102642 Zm00004b019948 237101457 237102642 Zm00004b019947c Zm00004b019947,Zm00004b019948 simMerged
exon.337659 chr3 237102229 237102642 Zm00004b019947c 237101457 237102642 Zm00004b019947c Zm00004b019947,Zm00004b019948 simMerged
exon.337799 chr3 237477087 237477186 Zm00004b019957 237477087 237472417 Zm00004b019956c Zm00004b019956,Zm00004b019957 simMerged
exon.337799 chr3 237477087 237477186 Zm00004b019956c 237477087 237472417 Zm00004b019956c Zm00004b019956,Zm00004b019957 simMerged
exon.337800 chr3 237476846 237477056 Zm00004b019957 237477087 237472417 Zm00004b019956c Zm00004b019956,Zm00004b019957 simMerged
exon.337800 chr3 237476846 237477056 Zm00004b019956c 237477087 237472417 Zm00004b019956c Zm00004b019956,Zm00004b019957 simMerged
exon.337801 chr3 237475982 237476329 Zm00004b019957 237477087 237472417 Zm00004b019956c Zm00004b019956,Zm00004b019957 simMerged
exon.337801 chr3 237475982 237476329 Zm00004b019956c 237477087 237472417 Zm00004b019956c Zm00004b019956,Zm00004b019957 simMerged
exon.337802 chr3 237475118 237475633 Zm00004b019957 237477087 237472417 Zm00004b019956c Zm00004b019956,Zm00004b019957 simMerged
exon.337802 chr3 237475118 237475633 Zm00004b019956c 237477087 237472417 Zm00004b019956c Zm00004b019956,Zm00004b019957 simMerged
exon.337803 chr3 237474673 237474888 Zm00004b019957 237477087 237472417 Zm00004b019956c Zm00004b019956,Zm00004b019957 simMerged
exon.337803 chr3 237474673 237474888 Zm00004b019956c 237477087 237472417 Zm00004b019956c Zm00004b019956,Zm00004b019957 simMerged
exon.337804 chr3 237474142 237474396 Zm00004b019957 237477087 237472417 Zm00004b019956c Zm00004b019956,Zm00004b019957 simMerged
exon.337804 chr3 237474142 237474396 Zm00004b019956c 237477087 237472417 Zm00004b019956c Zm00004b019956,Zm00004b019957 simMerged
exon.337805 chr3 237473719 237473788 Zm00004b019957 237477087 237472417 Zm00004b019956c Zm00004b019956,Zm00004b019957 simMerged
exon.337805 chr3 237473719 237473788 Zm00004b019956c 237477087 237472417 Zm00004b019956c Zm00004b019956,Zm00004b019957 simMerged
exon.337806 chr3 237473073 237473211 Zm00004b019957 237477087 237472417 Zm00004b019956c Zm00004b019956,Zm00004b019957 simMerged
exon.337806 chr3 237473073 237473211 Zm00004b019956c 237477087 237472417 Zm00004b019956c Zm00004b019956,Zm00004b019957 simMerged
exon.337807 chr3 237472833 237472946 Zm00004b019957 237477087 237472417 Zm00004b019956c Zm00004b019956,Zm00004b019957 simMerged
exon.337807 chr3 237472833 237472946 Zm00004b019956c 237477087 237472417 Zm00004b019956c Zm00004b019956,Zm00004b019957 simMerged
exon.337808 chr3 237472511 237472688 Zm00004b019957 237477087 237472417 Zm00004b019956c Zm00004b019956,Zm00004b019957 simMerged
exon.337808 chr3 237472511 237472688 Zm00004b019956c 237477087 237472417 Zm00004b019956c Zm00004b019956,Zm00004b019957 simMerged
exon.337809 chr3 237471543 237472417 Zm00004b019957 237477087 237472417 Zm00004b019956c Zm00004b019956,Zm00004b019957 simMerged
exon.337809 chr3 237471543 237472417 Zm00004b019956c 237477087 237472417 Zm00004b019956c Zm00004b019956,Zm00004b019957 simMerged
exon.337831 chr3 237498527 237499271 Zm00004b019959 237498527 237497535 Zm00004b019958c Zm00004b019958,Zm00004b019959 simMerged
exon.337831 chr3 237498527 237499271 Zm00004b019958c 237498527 237497535 Zm00004b019958c Zm00004b019958,Zm00004b019959 simMerged
exon.337832 chr3 237498291 237498422 Zm00004b019959 237498527 237497535 Zm00004b019958c Zm00004b019958,Zm00004b019959 simMerged
exon.337832 chr3 237498291 237498422 Zm00004b019958c 237498527 237497535 Zm00004b019958c Zm00004b019958,Zm00004b019959 simMerged
exon.337833 chr3 237498021 237498208 Zm00004b019959 237498527 237497535 Zm00004b019958c Zm00004b019958,Zm00004b019959 simMerged
exon.337833 chr3 237498021 237498208 Zm00004b019958c 237498527 237497535 Zm00004b019958c Zm00004b019958,Zm00004b019959 simMerged
exon.337834 chr3 237497840 237497951 Zm00004b019959 237498527 237497535 Zm00004b019958c Zm00004b019958,Zm00004b019959 simMerged
exon.337834 chr3 237497840 237497951 Zm00004b019958c 237498527 237497535 Zm00004b019958c Zm00004b019958,Zm00004b019959 simMerged
exon.337835 chr3 237497617 237497751 Zm00004b019959 237498527 237497535 Zm00004b019958c Zm00004b019958,Zm00004b019959 simMerged
exon.337835 chr3 237497617 237497751 Zm00004b019958c 237498527 237497535 Zm00004b019958c Zm00004b019958,Zm00004b019959 simMerged
exon.337836 chr3 237497068 237497535 Zm00004b019959 237498527 237497535 Zm00004b019958c Zm00004b019958,Zm00004b019959 simMerged
exon.337836 chr3 237497068 237497535 Zm00004b019958c 237498527 237497535 Zm00004b019958c Zm00004b019958,Zm00004b019959 simMerged
exon.337854 chr3 237604281 237604975 Zm00004b019961 237604281 237612062 Zm00004b019960c Zm00004b019960,Zm00004b019961 simMerged
exon.337854 chr3 237604281 237604975 Zm00004b019960c 237604281 237612062 Zm00004b019960c Zm00004b019960,Zm00004b019961 simMerged
exon.337855 chr3 237605119 237605276 Zm00004b019961 237604281 237612062 Zm00004b019960c Zm00004b019960,Zm00004b019961 simMerged
exon.337855 chr3 237605119 237605276 Zm00004b019960c 237604281 237612062 Zm00004b019960c Zm00004b019960,Zm00004b019961 simMerged
exon.337856 chr3 237605598 237606844 Zm00004b019961 237604281 237612062 Zm00004b019960c Zm00004b019960,Zm00004b019961 simMerged
exon.337856 chr3 237605598 237606844 Zm00004b019960c 237604281 237612062 Zm00004b019960c Zm00004b019960,Zm00004b019961 simMerged
exon.337857 chr3 237607236 237607330 Zm00004b019961 237604281 237612062 Zm00004b019960c Zm00004b019960,Zm00004b019961 simMerged
exon.337857 chr3 237607236 237607330 Zm00004b019960c 237604281 237612062 Zm00004b019960c Zm00004b019960,Zm00004b019961 simMerged
exon.337858 chr3 237610764 237611021 Zm00004b019961 237604281 237612062 Zm00004b019960c Zm00004b019960,Zm00004b019961 simMerged
exon.337858 chr3 237610764 237611021 Zm00004b019960c 237604281 237612062 Zm00004b019960c Zm00004b019960,Zm00004b019961 simMerged
exon.337859 chr3 237611122 237611334 Zm00004b019961 237604281 237612062 Zm00004b019960c Zm00004b019960,Zm00004b019961 simMerged
exon.337859 chr3 237611122 237611334 Zm00004b019960c 237604281 237612062 Zm00004b019960c Zm00004b019960,Zm00004b019961 simMerged
exon.337860 chr3 237611712 237612062 Zm00004b019961 237604281 237612062 Zm00004b019960c Zm00004b019960,Zm00004b019961 simMerged
exon.337860 chr3 237611712 237612062 Zm00004b019960c 237604281 237612062 Zm00004b019960c Zm00004b019960,Zm00004b019961 simMerged
exon.338001 chr3 237755575 237755845 Zm00004b019963 237755575 237757606 Zm00004b019962c Zm00004b019962,Zm00004b019963 simMerged
exon.338001 chr3 237755575 237755845 Zm00004b019962c 237755575 237757606 Zm00004b019962c Zm00004b019962,Zm00004b019963 simMerged
exon.338002 chr3 237756593 237756722 Zm00004b019963 237755575 237757606 Zm00004b019962c Zm00004b019962,Zm00004b019963 simMerged
exon.338002 chr3 237756593 237756722 Zm00004b019962c 237755575 237757606 Zm00004b019962c Zm00004b019962,Zm00004b019963 simMerged
exon.338003 chr3 237757279 237757367 Zm00004b019963 237755575 237757606 Zm00004b019962c Zm00004b019962,Zm00004b019963 simMerged
exon.338003 chr3 237757279 237757367 Zm00004b019962c 237755575 237757606 Zm00004b019962c Zm00004b019962,Zm00004b019963 simMerged
exon.338004 chr3 237757460 237757606 Zm00004b019963 237755575 237757606 Zm00004b019962c Zm00004b019962,Zm00004b019963 simMerged
exon.338004 chr3 237757460 237757606 Zm00004b019962c 237755575 237757606 Zm00004b019962c Zm00004b019962,Zm00004b019963 simMerged
exon.338242 chr3 237965922 237967079 Zm00004b019970 237965922 237968260 Zm00004b019969c Zm00004b019969,Zm00004b019970 simMerged
exon.338242 chr3 237965922 237967079 Zm00004b019969c 237965922 237968260 Zm00004b019969c Zm00004b019969,Zm00004b019970 simMerged
exon.338243 chr3 237967469 237967707 Zm00004b019970 237965922 237968260 Zm00004b019969c Zm00004b019969,Zm00004b019970 simMerged
exon.338243 chr3 237967469 237967707 Zm00004b019969c 237965922 237968260 Zm00004b019969c Zm00004b019969,Zm00004b019970 simMerged
exon.338244 chr3 237968149 237968260 Zm00004b019970 237965922 237968260 Zm00004b019969c Zm00004b019969,Zm00004b019970 simMerged
exon.338244 chr3 237968149 237968260 Zm00004b019969c 237965922 237968260 Zm00004b019969c Zm00004b019969,Zm00004b019970 simMerged
exon.338282 chr3 238116485 238116828 Zm00004b019972 238116485 238127322 Zm00004b019971c Zm00004b019971,Zm00004b019972 simMerged
exon.338282 chr3 238116485 238116828 Zm00004b019971c 238116485 238127322 Zm00004b019971c Zm00004b019971,Zm00004b019972 simMerged
exon.338283 chr3 238116919 238117123 Zm00004b019972 238116485 238127322 Zm00004b019971c Zm00004b019971,Zm00004b019972 simMerged
exon.338283 chr3 238116919 238117123 Zm00004b019971c 238116485 238127322 Zm00004b019971c Zm00004b019971,Zm00004b019972 simMerged
exon.338284 chr3 238117795 238117883 Zm00004b019972 238116485 238127322 Zm00004b019971c Zm00004b019971,Zm00004b019972 simMerged
exon.338284 chr3 238117795 238117883 Zm00004b019971c 238116485 238127322 Zm00004b019971c Zm00004b019971,Zm00004b019972 simMerged
exon.338285 chr3 238117990 238118196 Zm00004b019972 238116485 238127322 Zm00004b019971c Zm00004b019971,Zm00004b019972 simMerged
exon.338285 chr3 238117990 238118196 Zm00004b019971c 238116485 238127322 Zm00004b019971c Zm00004b019971,Zm00004b019972 simMerged
exon.338286 chr3 238118441 238118539 Zm00004b019972 238116485 238127322 Zm00004b019971c Zm00004b019971,Zm00004b019972 simMerged
exon.338286 chr3 238118441 238118539 Zm00004b019971c 238116485 238127322 Zm00004b019971c Zm00004b019971,Zm00004b019972 simMerged
exon.338287 chr3 238118638 238118746 Zm00004b019972 238116485 238127322 Zm00004b019971c Zm00004b019971,Zm00004b019972 simMerged
exon.338287 chr3 238118638 238118746 Zm00004b019971c 238116485 238127322 Zm00004b019971c Zm00004b019971,Zm00004b019972 simMerged
exon.338288 chr3 238118913 238118992 Zm00004b019972 238116485 238127322 Zm00004b019971c Zm00004b019971,Zm00004b019972 simMerged
exon.338288 chr3 238118913 238118992 Zm00004b019971c 238116485 238127322 Zm00004b019971c Zm00004b019971,Zm00004b019972 simMerged
exon.338289 chr3 238119085 238119312 Zm00004b019972 238116485 238127322 Zm00004b019971c Zm00004b019971,Zm00004b019972 simMerged
exon.338289 chr3 238119085 238119312 Zm00004b019971c 238116485 238127322 Zm00004b019971c Zm00004b019971,Zm00004b019972 simMerged
exon.338290 chr3 238119392 238119457 Zm00004b019972 238116485 238127322 Zm00004b019971c Zm00004b019971,Zm00004b019972 simMerged
exon.338290 chr3 238119392 238119457 Zm00004b019971c 238116485 238127322 Zm00004b019971c Zm00004b019971,Zm00004b019972 simMerged
exon.338291 chr3 238120453 238120569 Zm00004b019972 238116485 238127322 Zm00004b019971c Zm00004b019971,Zm00004b019972 simMerged
exon.338291 chr3 238120453 238120569 Zm00004b019971c 238116485 238127322 Zm00004b019971c Zm00004b019971,Zm00004b019972 simMerged
exon.338292 chr3 238121150 238121364 Zm00004b019972 238116485 238127322 Zm00004b019971c Zm00004b019971,Zm00004b019972 simMerged
exon.338292 chr3 238121150 238121364 Zm00004b019971c 238116485 238127322 Zm00004b019971c Zm00004b019971,Zm00004b019972 simMerged
exon.338293 chr3 238122951 238123203 Zm00004b019972 238116485 238127322 Zm00004b019971c Zm00004b019971,Zm00004b019972 simMerged
exon.338293 chr3 238122951 238123203 Zm00004b019971c 238116485 238127322 Zm00004b019971c Zm00004b019971,Zm00004b019972 simMerged
exon.338294 chr3 238123293 238123429 Zm00004b019972 238116485 238127322 Zm00004b019971c Zm00004b019971,Zm00004b019972 simMerged
exon.338294 chr3 238123293 238123429 Zm00004b019971c 238116485 238127322 Zm00004b019971c Zm00004b019971,Zm00004b019972 simMerged
exon.338295 chr3 238123539 238123817 Zm00004b019972 238116485 238127322 Zm00004b019971c Zm00004b019971,Zm00004b019972 simMerged
exon.338295 chr3 238123539 238123817 Zm00004b019971c 238116485 238127322 Zm00004b019971c Zm00004b019971,Zm00004b019972 simMerged
exon.338296 chr3 238123924 238124926 Zm00004b019972 238116485 238127322 Zm00004b019971c Zm00004b019971,Zm00004b019972 simMerged
exon.338296 chr3 238123924 238124926 Zm00004b019971c 238116485 238127322 Zm00004b019971c Zm00004b019971,Zm00004b019972 simMerged
exon.338297 chr3 238125041 238125526 Zm00004b019972 238116485 238127322 Zm00004b019971c Zm00004b019971,Zm00004b019972 simMerged
exon.338297 chr3 238125041 238125526 Zm00004b019971c 238116485 238127322 Zm00004b019971c Zm00004b019971,Zm00004b019972 simMerged
exon.338298 chr3 238125633 238125803 Zm00004b019972 238116485 238127322 Zm00004b019971c Zm00004b019971,Zm00004b019972 simMerged
exon.338298 chr3 238125633 238125803 Zm00004b019971c 238116485 238127322 Zm00004b019971c Zm00004b019971,Zm00004b019972 simMerged
exon.338299 chr3 238125918 238126103 Zm00004b019972 238116485 238127322 Zm00004b019971c Zm00004b019971,Zm00004b019972 simMerged
exon.338299 chr3 238125918 238126103 Zm00004b019971c 238116485 238127322 Zm00004b019971c Zm00004b019971,Zm00004b019972 simMerged
exon.338300 chr3 238126239 238126361 Zm00004b019972 238116485 238127322 Zm00004b019971c Zm00004b019971,Zm00004b019972 simMerged
exon.338300 chr3 238126239 238126361 Zm00004b019971c 238116485 238127322 Zm00004b019971c Zm00004b019971,Zm00004b019972 simMerged
exon.338301 chr3 238126449 238126559 Zm00004b019972 238116485 238127322 Zm00004b019971c Zm00004b019971,Zm00004b019972 simMerged
exon.338301 chr3 238126449 238126559 Zm00004b019971c 238116485 238127322 Zm00004b019971c Zm00004b019971,Zm00004b019972 simMerged
exon.338302 chr3 238126653 238127322 Zm00004b019972 238116485 238127322 Zm00004b019971c Zm00004b019971,Zm00004b019972 simMerged
exon.338302 chr3 238126653 238127322 Zm00004b019971c 238116485 238127322 Zm00004b019971c Zm00004b019971,Zm00004b019972 simMerged
exon.338421 chr3 238167049 238167297 Zm00004b019975 238167049 238166305 Zm00004b019974c Zm00004b019974,Zm00004b019975 simMerged
exon.338421 chr3 238167049 238167297 Zm00004b019974c 238167049 238166305 Zm00004b019974c Zm00004b019974,Zm00004b019975 simMerged
exon.338422 chr3 238163586 238166305 Zm00004b019975 238167049 238166305 Zm00004b019974c Zm00004b019974,Zm00004b019975 simMerged
exon.338422 chr3 238163586 238166305 Zm00004b019974c 238167049 238166305 Zm00004b019974c Zm00004b019974,Zm00004b019975 simMerged
exon.338798 chr3 238359270 238360058 Zm00004b019987 238359270 238360058 Zm00004b019986c Zm00004b019986,Zm00004b019987 simMerged
exon.338798 chr3 238359270 238360058 Zm00004b019986c 238359270 238360058 Zm00004b019986c Zm00004b019986,Zm00004b019987 simMerged
exon.338907 chr3 238477732 238478206 Zm00004b019993 238477732 238477666 Zm00004b019992c Zm00004b019992,Zm00004b019993 simMerged
exon.338907 chr3 238477732 238478206 Zm00004b019992c 238477732 238477666 Zm00004b019992c Zm00004b019992,Zm00004b019993 simMerged
exon.338908 chr3 238477659 238477666 Zm00004b019993 238477732 238477666 Zm00004b019992c Zm00004b019992,Zm00004b019993 simMerged
exon.338908 chr3 238477659 238477666 Zm00004b019992c 238477732 238477666 Zm00004b019992c Zm00004b019992,Zm00004b019993 simMerged
exon.338960 chr3 238525543 238526078 Zm00004b019998 238525543 238527979 Zm00004b019997c Zm00004b019997,Zm00004b019998 simMerged
exon.338960 chr3 238525543 238526078 Zm00004b019997c 238525543 238527979 Zm00004b019997c Zm00004b019997,Zm00004b019998 simMerged
exon.338961 chr3 238526742 238527636 Zm00004b019998 238525543 238527979 Zm00004b019997c Zm00004b019997,Zm00004b019998 simMerged
exon.338961 chr3 238526742 238527636 Zm00004b019997c 238525543 238527979 Zm00004b019997c Zm00004b019997,Zm00004b019998 simMerged
exon.338962 chr3 238527929 238527979 Zm00004b019998 238525543 238527979 Zm00004b019997c Zm00004b019997,Zm00004b019998 simMerged
exon.338962 chr3 238527929 238527979 Zm00004b019997c 238525543 238527979 Zm00004b019997c Zm00004b019997,Zm00004b019998 simMerged
exon.338975 chr3 238534218 238534818 Zm00004b020000 238534218 238532178 Zm00004b019999c Zm00004b019999,Zm00004b020000 simMerged
exon.338975 chr3 238534218 238534818 Zm00004b019999c 238534218 238532178 Zm00004b019999c Zm00004b019999,Zm00004b020000 simMerged
exon.338976 chr3 238533890 238534081 Zm00004b020000 238534218 238532178 Zm00004b019999c Zm00004b019999,Zm00004b020000 simMerged
exon.338976 chr3 238533890 238534081 Zm00004b019999c 238534218 238532178 Zm00004b019999c Zm00004b019999,Zm00004b020000 simMerged
exon.338977 chr3 238533379 238533717 Zm00004b020000 238534218 238532178 Zm00004b019999c Zm00004b019999,Zm00004b020000 simMerged
exon.338977 chr3 238533379 238533717 Zm00004b019999c 238534218 238532178 Zm00004b019999c Zm00004b019999,Zm00004b020000 simMerged
exon.338978 chr3 238532726 238532965 Zm00004b020000 238534218 238532178 Zm00004b019999c Zm00004b019999,Zm00004b020000 simMerged
exon.338978 chr3 238532726 238532965 Zm00004b019999c 238534218 238532178 Zm00004b019999c Zm00004b019999,Zm00004b020000 simMerged
exon.338979 chr3 238531459 238532178 Zm00004b020000 238534218 238532178 Zm00004b019999c Zm00004b019999,Zm00004b020000 simMerged
exon.338979 chr3 238531459 238532178 Zm00004b019999c 238534218 238532178 Zm00004b019999c Zm00004b019999,Zm00004b020000 simMerged
exon.339106 chr3 238547681 238548147 Zm00004b020002 238547681 238541621 Zm00004b020001c Zm00004b020001,Zm00004b020002 simMerged
exon.339106 chr3 238547681 238548147 Zm00004b020001c 238547681 238541621 Zm00004b020001c Zm00004b020001,Zm00004b020002 simMerged
exon.339107 chr3 238547010 238547232 Zm00004b020002 238547681 238541621 Zm00004b020001c Zm00004b020001,Zm00004b020002 simMerged
exon.339107 chr3 238547010 238547232 Zm00004b020001c 238547681 238541621 Zm00004b020001c Zm00004b020001,Zm00004b020002 simMerged
exon.339108 chr3 238546861 238546915 Zm00004b020002 238547681 238541621 Zm00004b020001c Zm00004b020001,Zm00004b020002 simMerged
exon.339108 chr3 238546861 238546915 Zm00004b020001c 238547681 238541621 Zm00004b020001c Zm00004b020001,Zm00004b020002 simMerged
exon.339109 chr3 238546548 238546744 Zm00004b020002 238547681 238541621 Zm00004b020001c Zm00004b020001,Zm00004b020002 simMerged
exon.339109 chr3 238546548 238546744 Zm00004b020001c 238547681 238541621 Zm00004b020001c Zm00004b020001,Zm00004b020002 simMerged
exon.339110 chr3 238546122 238546243 Zm00004b020002 238547681 238541621 Zm00004b020001c Zm00004b020001,Zm00004b020002 simMerged
exon.339110 chr3 238546122 238546243 Zm00004b020001c 238547681 238541621 Zm00004b020001c Zm00004b020001,Zm00004b020002 simMerged
exon.339111 chr3 238545936 238546038 Zm00004b020002 238547681 238541621 Zm00004b020001c Zm00004b020001,Zm00004b020002 simMerged
exon.339111 chr3 238545936 238546038 Zm00004b020001c 238547681 238541621 Zm00004b020001c Zm00004b020001,Zm00004b020002 simMerged
exon.339112 chr3 238545217 238545286 Zm00004b020002 238547681 238541621 Zm00004b020001c Zm00004b020001,Zm00004b020002 simMerged
exon.339112 chr3 238545217 238545286 Zm00004b020001c 238547681 238541621 Zm00004b020001c Zm00004b020001,Zm00004b020002 simMerged
exon.339113 chr3 238544964 238545109 Zm00004b020002 238547681 238541621 Zm00004b020001c Zm00004b020001,Zm00004b020002 simMerged
exon.339113 chr3 238544964 238545109 Zm00004b020001c 238547681 238541621 Zm00004b020001c Zm00004b020001,Zm00004b020002 simMerged
exon.339114 chr3 238543752 238543896 Zm00004b020002 238547681 238541621 Zm00004b020001c Zm00004b020001,Zm00004b020002 simMerged
exon.339114 chr3 238543752 238543896 Zm00004b020001c 238547681 238541621 Zm00004b020001c Zm00004b020001,Zm00004b020002 simMerged
exon.339115 chr3 238543394 238543512 Zm00004b020002 238547681 238541621 Zm00004b020001c Zm00004b020001,Zm00004b020002 simMerged
exon.339115 chr3 238543394 238543512 Zm00004b020001c 238547681 238541621 Zm00004b020001c Zm00004b020001,Zm00004b020002 simMerged
exon.339116 chr3 238543192 238543263 Zm00004b020002 238547681 238541621 Zm00004b020001c Zm00004b020001,Zm00004b020002 simMerged
exon.339116 chr3 238543192 238543263 Zm00004b020001c 238547681 238541621 Zm00004b020001c Zm00004b020001,Zm00004b020002 simMerged
exon.339117 chr3 238542732 238542835 Zm00004b020002 238547681 238541621 Zm00004b020001c Zm00004b020001,Zm00004b020002 simMerged
exon.339117 chr3 238542732 238542835 Zm00004b020001c 238547681 238541621 Zm00004b020001c Zm00004b020001,Zm00004b020002 simMerged
exon.339118 chr3 238542042 238542465 Zm00004b020002 238547681 238541621 Zm00004b020001c Zm00004b020001,Zm00004b020002 simMerged
exon.339118 chr3 238542042 238542465 Zm00004b020001c 238547681 238541621 Zm00004b020001c Zm00004b020001,Zm00004b020002 simMerged
exon.339119 chr3 238541642 238541965 Zm00004b020002 238547681 238541621 Zm00004b020001c Zm00004b020001,Zm00004b020002 simMerged
exon.339119 chr3 238541642 238541965 Zm00004b020001c 238547681 238541621 Zm00004b020001c Zm00004b020001,Zm00004b020002 simMerged
exon.339120 chr3 238541466 238541621 Zm00004b020002 238547681 238541621 Zm00004b020001c Zm00004b020001,Zm00004b020002 simMerged
exon.339120 chr3 238541466 238541621 Zm00004b020001c 238547681 238541621 Zm00004b020001c Zm00004b020001,Zm00004b020002 simMerged
exon.339188 chr3 238713968 238714164 Zm00004b020004 238713968 238715937 Zm00004b020003c Zm00004b020003,Zm00004b020004 simMerged
exon.339188 chr3 238713968 238714164 Zm00004b020003c 238713968 238715937 Zm00004b020003c Zm00004b020003,Zm00004b020004 simMerged
exon.339189 chr3 238715431 238715937 Zm00004b020004 238713968 238715937 Zm00004b020003c Zm00004b020003,Zm00004b020004 simMerged
exon.339189 chr3 238715431 238715937 Zm00004b020003c 238713968 238715937 Zm00004b020003c Zm00004b020003,Zm00004b020004 simMerged
exon.339313 chr3 239255232 239258283 Zm00004b020017 239255232 239259128 Zm00004b020016c Zm00004b020016,Zm00004b020017 simMerged
exon.339313 chr3 239255232 239258283 Zm00004b020016c 239255232 239259128 Zm00004b020016c Zm00004b020016,Zm00004b020017 simMerged
exon.339314 chr3 239258398 239259128 Zm00004b020017 239255232 239259128 Zm00004b020016c Zm00004b020016,Zm00004b020017 simMerged
exon.339314 chr3 239258398 239259128 Zm00004b020016c 239255232 239259128 Zm00004b020016c Zm00004b020016,Zm00004b020017 simMerged
exon.339353 chr3 239288988 239289725 Zm00004b020021 239288988 239289725 Zm00004b020020c Zm00004b020020,Zm00004b020021 simMerged
exon.339353 chr3 239288988 239289725 Zm00004b020020c 239288988 239289725 Zm00004b020020c Zm00004b020020,Zm00004b020021 simMerged
exon.339362 chr3 239318687 239318989 Zm00004b020024 239318687 239318989 Zm00004b020023c Zm00004b020023,Zm00004b020024 simMerged
exon.339362 chr3 239318687 239318989 Zm00004b020023c 239318687 239318989 Zm00004b020023c Zm00004b020023,Zm00004b020024 simMerged
exon.339613 chr3 239678282 239678475 Zm00004b020037 239678282 239675970 Zm00004b020036c Zm00004b020036,Zm00004b020037 simMerged
exon.339613 chr3 239678282 239678475 Zm00004b020036c 239678282 239675970 Zm00004b020036c Zm00004b020036,Zm00004b020037 simMerged
exon.339614 chr3 239677624 239678176 Zm00004b020037 239678282 239675970 Zm00004b020036c Zm00004b020036,Zm00004b020037 simMerged
exon.339614 chr3 239677624 239678176 Zm00004b020036c 239678282 239675970 Zm00004b020036c Zm00004b020036,Zm00004b020037 simMerged
exon.339615 chr3 239674590 239675970 Zm00004b020037 239678282 239675970 Zm00004b020036c Zm00004b020036,Zm00004b020037 simMerged
exon.339615 chr3 239674590 239675970 Zm00004b020036c 239678282 239675970 Zm00004b020036c Zm00004b020036,Zm00004b020037 simMerged
exon.339642 chr3 239737035 239737260 Zm00004b020040 239737035 239733405 Zm00004b020039c Zm00004b020039,Zm00004b020040 simMerged
exon.339642 chr3 239737035 239737260 Zm00004b020039c 239737035 239733405 Zm00004b020039c Zm00004b020039,Zm00004b020040 simMerged
exon.339643 chr3 239736755 239736984 Zm00004b020040 239737035 239733405 Zm00004b020039c Zm00004b020039,Zm00004b020040 simMerged
exon.339643 chr3 239736755 239736984 Zm00004b020039c 239737035 239733405 Zm00004b020039c Zm00004b020039,Zm00004b020040 simMerged
exon.339644 chr3 239736218 239736273 Zm00004b020040 239737035 239733405 Zm00004b020039c Zm00004b020039,Zm00004b020040 simMerged
exon.339644 chr3 239736218 239736273 Zm00004b020039c 239737035 239733405 Zm00004b020039c Zm00004b020039,Zm00004b020040 simMerged
exon.339645 chr3 239736091 239736171 Zm00004b020040 239737035 239733405 Zm00004b020039c Zm00004b020039,Zm00004b020040 simMerged
exon.339645 chr3 239736091 239736171 Zm00004b020039c 239737035 239733405 Zm00004b020039c Zm00004b020039,Zm00004b020040 simMerged
exon.339646 chr3 239735858 239736013 Zm00004b020040 239737035 239733405 Zm00004b020039c Zm00004b020039,Zm00004b020040 simMerged
exon.339646 chr3 239735858 239736013 Zm00004b020039c 239737035 239733405 Zm00004b020039c Zm00004b020039,Zm00004b020040 simMerged
exon.339647 chr3 239735145 239735305 Zm00004b020040 239737035 239733405 Zm00004b020039c Zm00004b020039,Zm00004b020040 simMerged
exon.339647 chr3 239735145 239735305 Zm00004b020039c 239737035 239733405 Zm00004b020039c Zm00004b020039,Zm00004b020040 simMerged
exon.339648 chr3 239733447 239733571 Zm00004b020040 239737035 239733405 Zm00004b020039c Zm00004b020039,Zm00004b020040 simMerged
exon.339648 chr3 239733447 239733571 Zm00004b020039c 239737035 239733405 Zm00004b020039c Zm00004b020039,Zm00004b020040 simMerged
exon.339649 chr3 239733307 239733405 Zm00004b020040 239737035 239733405 Zm00004b020039c Zm00004b020039,Zm00004b020040 simMerged
exon.339649 chr3 239733307 239733405 Zm00004b020039c 239737035 239733405 Zm00004b020039c Zm00004b020039,Zm00004b020040 simMerged
exon.339668 chr3 239824394 239824864 Zm00004b020043 239824394 239824864 Zm00004b020042c Zm00004b020042,Zm00004b020043 simMerged
exon.339668 chr3 239824394 239824864 Zm00004b020042c 239824394 239824864 Zm00004b020042c Zm00004b020042,Zm00004b020043 simMerged
exon.339682 chr3 239917257 239917467 Zm00004b020045 239917257 239918472 Zm00004b020044c Zm00004b020044,Zm00004b020045 simMerged
exon.339682 chr3 239917257 239917467 Zm00004b020044c 239917257 239918472 Zm00004b020044c Zm00004b020044,Zm00004b020045 simMerged
exon.339683 chr3 239917610 239918472 Zm00004b020045 239917257 239918472 Zm00004b020044c Zm00004b020044,Zm00004b020045 simMerged
exon.339683 chr3 239917610 239918472 Zm00004b020044c 239917257 239918472 Zm00004b020044c Zm00004b020044,Zm00004b020045 simMerged
exon.339705 chr3 240018150 240018509 Zm00004b020048 240018150 240018509 Zm00004b020047c Zm00004b020047,Zm00004b020048 simMerged
exon.339705 chr3 240018150 240018509 Zm00004b020047c 240018150 240018509 Zm00004b020047c Zm00004b020047,Zm00004b020048 simMerged
exon.339785 chr3 240080871 240080973 Zm00004b020053 240080871 240082823 Zm00004b020052c Zm00004b020052,Zm00004b020053 simMerged
exon.339785 chr3 240080871 240080973 Zm00004b020052c 240080871 240082823 Zm00004b020052c Zm00004b020052,Zm00004b020053 simMerged
exon.339786 chr3 240081143 240081498 Zm00004b020053 240080871 240082823 Zm00004b020052c Zm00004b020052,Zm00004b020053 simMerged
exon.339786 chr3 240081143 240081498 Zm00004b020052c 240080871 240082823 Zm00004b020052c Zm00004b020052,Zm00004b020053 simMerged
exon.339787 chr3 240081557 240081732 Zm00004b020053 240080871 240082823 Zm00004b020052c Zm00004b020052,Zm00004b020053 simMerged
exon.339787 chr3 240081557 240081732 Zm00004b020052c 240080871 240082823 Zm00004b020052c Zm00004b020052,Zm00004b020053 simMerged
exon.339788 chr3 240081808 240082111 Zm00004b020053 240080871 240082823 Zm00004b020052c Zm00004b020052,Zm00004b020053 simMerged
exon.339788 chr3 240081808 240082111 Zm00004b020052c 240080871 240082823 Zm00004b020052c Zm00004b020052,Zm00004b020053 simMerged
exon.339789 chr3 240082233 240082362 Zm00004b020053 240080871 240082823 Zm00004b020052c Zm00004b020052,Zm00004b020053 simMerged
exon.339789 chr3 240082233 240082362 Zm00004b020052c 240080871 240082823 Zm00004b020052c Zm00004b020052,Zm00004b020053 simMerged
exon.339790 chr3 240082476 240082823 Zm00004b020053 240080871 240082823 Zm00004b020052c Zm00004b020052,Zm00004b020053 simMerged
exon.339790 chr3 240082476 240082823 Zm00004b020052c 240080871 240082823 Zm00004b020052c Zm00004b020052,Zm00004b020053 simMerged
exon.339883 chr3 240194861 240195240 Zm00004b020058 240194861 240200801 Zm00004b020057c Zm00004b020057,Zm00004b020058 simMerged
exon.339883 chr3 240194861 240195240 Zm00004b020057c 240194861 240200801 Zm00004b020057c Zm00004b020057,Zm00004b020058 simMerged
exon.339884 chr3 240198934 240199329 Zm00004b020058 240194861 240200801 Zm00004b020057c Zm00004b020057,Zm00004b020058 simMerged
exon.339884 chr3 240198934 240199329 Zm00004b020057c 240194861 240200801 Zm00004b020057c Zm00004b020057,Zm00004b020058 simMerged
exon.339885 chr3 240199707 240199865 Zm00004b020058 240194861 240200801 Zm00004b020057c Zm00004b020057,Zm00004b020058 simMerged
exon.339885 chr3 240199707 240199865 Zm00004b020057c 240194861 240200801 Zm00004b020057c Zm00004b020057,Zm00004b020058 simMerged
exon.339886 chr3 240200103 240200801 Zm00004b020058 240194861 240200801 Zm00004b020057c Zm00004b020057,Zm00004b020058 simMerged
exon.339886 chr3 240200103 240200801 Zm00004b020057c 240194861 240200801 Zm00004b020057c Zm00004b020057,Zm00004b020058 simMerged
exon.339940 chr3 240270492 240270692 Zm00004b020060 240270492 240270692 Zm00004b020059c Zm00004b020059,Zm00004b020060 simMerged
exon.339940 chr3 240270492 240270692 Zm00004b020059c 240270492 240270692 Zm00004b020059c Zm00004b020059,Zm00004b020060 simMerged
exon.340006 chr3 240351392 240352000 Zm00004b020063 240351392 240356536 Zm00004b020062c Zm00004b020062,Zm00004b020063 simMerged
exon.340006 chr3 240351392 240352000 Zm00004b020062c 240351392 240356536 Zm00004b020062c Zm00004b020062,Zm00004b020063 simMerged
exon.340007 chr3 240352873 240353256 Zm00004b020063 240351392 240356536 Zm00004b020062c Zm00004b020062,Zm00004b020063 simMerged
exon.340007 chr3 240352873 240353256 Zm00004b020062c 240351392 240356536 Zm00004b020062c Zm00004b020062,Zm00004b020063 simMerged
exon.340008 chr3 240353293 240353628 Zm00004b020063 240351392 240356536 Zm00004b020062c Zm00004b020062,Zm00004b020063 simMerged
exon.340008 chr3 240353293 240353628 Zm00004b020062c 240351392 240356536 Zm00004b020062c Zm00004b020062,Zm00004b020063 simMerged
exon.340009 chr3 240354255 240354845 Zm00004b020063 240351392 240356536 Zm00004b020062c Zm00004b020062,Zm00004b020063 simMerged
exon.340009 chr3 240354255 240354845 Zm00004b020062c 240351392 240356536 Zm00004b020062c Zm00004b020062,Zm00004b020063 simMerged
exon.340010 chr3 240354938 240354995 Zm00004b020063 240351392 240356536 Zm00004b020062c Zm00004b020062,Zm00004b020063 simMerged
exon.340010 chr3 240354938 240354995 Zm00004b020062c 240351392 240356536 Zm00004b020062c Zm00004b020062,Zm00004b020063 simMerged
exon.340011 chr3 240355280 240355816 Zm00004b020063 240351392 240356536 Zm00004b020062c Zm00004b020062,Zm00004b020063 simMerged
exon.340011 chr3 240355280 240355816 Zm00004b020062c 240351392 240356536 Zm00004b020062c Zm00004b020062,Zm00004b020063 simMerged
exon.340012 chr3 240355916 240356105 Zm00004b020063 240351392 240356536 Zm00004b020062c Zm00004b020062,Zm00004b020063 simMerged
exon.340012 chr3 240355916 240356105 Zm00004b020062c 240351392 240356536 Zm00004b020062c Zm00004b020062,Zm00004b020063 simMerged
exon.340013 chr3 240356191 240356536 Zm00004b020063 240351392 240356536 Zm00004b020062c Zm00004b020062,Zm00004b020063 simMerged
exon.340013 chr3 240356191 240356536 Zm00004b020062c 240351392 240356536 Zm00004b020062c Zm00004b020062,Zm00004b020063 simMerged
exon.340095 chr3 240648880 240648905 Zm00004b020068 240648880 240625801 Zm00004b020067c Zm00004b020067,Zm00004b020068 simMerged
exon.340095 chr3 240648880 240648905 Zm00004b020067c 240648880 240625801 Zm00004b020067c Zm00004b020067,Zm00004b020068 simMerged
exon.340096 chr3 240648157 240648225 Zm00004b020068 240648880 240625801 Zm00004b020067c Zm00004b020067,Zm00004b020068 simMerged
exon.340096 chr3 240648157 240648225 Zm00004b020067c 240648880 240625801 Zm00004b020067c Zm00004b020067,Zm00004b020068 simMerged
exon.340097 chr3 240647933 240648068 Zm00004b020068 240648880 240625801 Zm00004b020067c Zm00004b020067,Zm00004b020068 simMerged
exon.340097 chr3 240647933 240648068 Zm00004b020067c 240648880 240625801 Zm00004b020067c Zm00004b020067,Zm00004b020068 simMerged
exon.340098 chr3 240647571 240647847 Zm00004b020068 240648880 240625801 Zm00004b020067c Zm00004b020067,Zm00004b020068 simMerged
exon.340098 chr3 240647571 240647847 Zm00004b020067c 240648880 240625801 Zm00004b020067c Zm00004b020067,Zm00004b020068 simMerged
exon.340099 chr3 240647399 240647483 Zm00004b020068 240648880 240625801 Zm00004b020067c Zm00004b020067,Zm00004b020068 simMerged
exon.340099 chr3 240647399 240647483 Zm00004b020067c 240648880 240625801 Zm00004b020067c Zm00004b020067,Zm00004b020068 simMerged
exon.340100 chr3 240647032 240647101 Zm00004b020068 240648880 240625801 Zm00004b020067c Zm00004b020067,Zm00004b020068 simMerged
exon.340100 chr3 240647032 240647101 Zm00004b020067c 240648880 240625801 Zm00004b020067c Zm00004b020067,Zm00004b020068 simMerged
exon.340101 chr3 240645762 240645870 Zm00004b020068 240648880 240625801 Zm00004b020067c Zm00004b020067,Zm00004b020068 simMerged
exon.340101 chr3 240645762 240645870 Zm00004b020067c 240648880 240625801 Zm00004b020067c Zm00004b020067,Zm00004b020068 simMerged
exon.340102 chr3 240645507 240645680 Zm00004b020068 240648880 240625801 Zm00004b020067c Zm00004b020067,Zm00004b020068 simMerged
exon.340102 chr3 240645507 240645680 Zm00004b020067c 240648880 240625801 Zm00004b020067c Zm00004b020067,Zm00004b020068 simMerged
exon.340103 chr3 240644946 240645425 Zm00004b020068 240648880 240625801 Zm00004b020067c Zm00004b020067,Zm00004b020068 simMerged
exon.340103 chr3 240644946 240645425 Zm00004b020067c 240648880 240625801 Zm00004b020067c Zm00004b020067,Zm00004b020068 simMerged
exon.340104 chr3 240644592 240644660 Zm00004b020068 240648880 240625801 Zm00004b020067c Zm00004b020067,Zm00004b020068 simMerged
exon.340104 chr3 240644592 240644660 Zm00004b020067c 240648880 240625801 Zm00004b020067c Zm00004b020067,Zm00004b020068 simMerged
exon.340105 chr3 240643553 240644503 Zm00004b020068 240648880 240625801 Zm00004b020067c Zm00004b020067,Zm00004b020068 simMerged
exon.340105 chr3 240643553 240644503 Zm00004b020067c 240648880 240625801 Zm00004b020067c Zm00004b020067,Zm00004b020068 simMerged
exon.340106 chr3 240641760 240643465 Zm00004b020068 240648880 240625801 Zm00004b020067c Zm00004b020067,Zm00004b020068 simMerged
exon.340106 chr3 240641760 240643465 Zm00004b020067c 240648880 240625801 Zm00004b020067c Zm00004b020067,Zm00004b020068 simMerged
exon.340107 chr3 240640534 240641694 Zm00004b020068 240648880 240625801 Zm00004b020067c Zm00004b020067,Zm00004b020068 simMerged
exon.340107 chr3 240640534 240641694 Zm00004b020067c 240648880 240625801 Zm00004b020067c Zm00004b020067,Zm00004b020068 simMerged
exon.340108 chr3 240640390 240640482 Zm00004b020068 240648880 240625801 Zm00004b020067c Zm00004b020067,Zm00004b020068 simMerged
exon.340108 chr3 240640390 240640482 Zm00004b020067c 240648880 240625801 Zm00004b020067c Zm00004b020067,Zm00004b020068 simMerged
exon.340109 chr3 240640246 240640350 Zm00004b020068 240648880 240625801 Zm00004b020067c Zm00004b020067,Zm00004b020068 simMerged
exon.340109 chr3 240640246 240640350 Zm00004b020067c 240648880 240625801 Zm00004b020067c Zm00004b020067,Zm00004b020068 simMerged
exon.340110 chr3 240639322 240639459 Zm00004b020068 240648880 240625801 Zm00004b020067c Zm00004b020067,Zm00004b020068 simMerged
exon.340110 chr3 240639322 240639459 Zm00004b020067c 240648880 240625801 Zm00004b020067c Zm00004b020067,Zm00004b020068 simMerged
exon.340111 chr3 240639021 240639233 Zm00004b020068 240648880 240625801 Zm00004b020067c Zm00004b020067,Zm00004b020068 simMerged
exon.340111 chr3 240639021 240639233 Zm00004b020067c 240648880 240625801 Zm00004b020067c Zm00004b020067,Zm00004b020068 simMerged
exon.340112 chr3 240638821 240638946 Zm00004b020068 240648880 240625801 Zm00004b020067c Zm00004b020067,Zm00004b020068 simMerged
exon.340112 chr3 240638821 240638946 Zm00004b020067c 240648880 240625801 Zm00004b020067c Zm00004b020067,Zm00004b020068 simMerged
exon.340113 chr3 240638600 240638733 Zm00004b020068 240648880 240625801 Zm00004b020067c Zm00004b020067,Zm00004b020068 simMerged
exon.340113 chr3 240638600 240638733 Zm00004b020067c 240648880 240625801 Zm00004b020067c Zm00004b020067,Zm00004b020068 simMerged
exon.340114 chr3 240638446 240638521 Zm00004b020068 240648880 240625801 Zm00004b020067c Zm00004b020067,Zm00004b020068 simMerged
exon.340114 chr3 240638446 240638521 Zm00004b020067c 240648880 240625801 Zm00004b020067c Zm00004b020067,Zm00004b020068 simMerged
exon.340115 chr3 240637654 240638069 Zm00004b020068 240648880 240625801 Zm00004b020067c Zm00004b020067,Zm00004b020068 simMerged
exon.340115 chr3 240637654 240638069 Zm00004b020067c 240648880 240625801 Zm00004b020067c Zm00004b020067,Zm00004b020068 simMerged
exon.340116 chr3 240637373 240637571 Zm00004b020068 240648880 240625801 Zm00004b020067c Zm00004b020067,Zm00004b020068 simMerged
exon.340116 chr3 240637373 240637571 Zm00004b020067c 240648880 240625801 Zm00004b020067c Zm00004b020067,Zm00004b020068 simMerged
exon.340117 chr3 240637170 240637286 Zm00004b020068 240648880 240625801 Zm00004b020067c Zm00004b020067,Zm00004b020068 simMerged
exon.340117 chr3 240637170 240637286 Zm00004b020067c 240648880 240625801 Zm00004b020067c Zm00004b020067,Zm00004b020068 simMerged
exon.340118 chr3 240636840 240637096 Zm00004b020068 240648880 240625801 Zm00004b020067c Zm00004b020067,Zm00004b020068 simMerged
exon.340118 chr3 240636840 240637096 Zm00004b020067c 240648880 240625801 Zm00004b020067c Zm00004b020067,Zm00004b020068 simMerged
exon.340119 chr3 240636677 240636749 Zm00004b020068 240648880 240625801 Zm00004b020067c Zm00004b020067,Zm00004b020068 simMerged
exon.340119 chr3 240636677 240636749 Zm00004b020067c 240648880 240625801 Zm00004b020067c Zm00004b020067,Zm00004b020068 simMerged
exon.340120 chr3 240635775 240635854 Zm00004b020068 240648880 240625801 Zm00004b020067c Zm00004b020067,Zm00004b020068 simMerged
exon.340120 chr3 240635775 240635854 Zm00004b020067c 240648880 240625801 Zm00004b020067c Zm00004b020067,Zm00004b020068 simMerged
exon.340121 chr3 240635598 240635691 Zm00004b020068 240648880 240625801 Zm00004b020067c Zm00004b020067,Zm00004b020068 simMerged
exon.340121 chr3 240635598 240635691 Zm00004b020067c 240648880 240625801 Zm00004b020067c Zm00004b020067,Zm00004b020068 simMerged
exon.340122 chr3 240634084 240634185 Zm00004b020068 240648880 240625801 Zm00004b020067c Zm00004b020067,Zm00004b020068 simMerged
exon.340122 chr3 240634084 240634185 Zm00004b020067c 240648880 240625801 Zm00004b020067c Zm00004b020067,Zm00004b020068 simMerged
exon.340123 chr3 240633808 240633899 Zm00004b020068 240648880 240625801 Zm00004b020067c Zm00004b020067,Zm00004b020068 simMerged
exon.340123 chr3 240633808 240633899 Zm00004b020067c 240648880 240625801 Zm00004b020067c Zm00004b020067,Zm00004b020068 simMerged
exon.340124 chr3 240632762 240632864 Zm00004b020068 240648880 240625801 Zm00004b020067c Zm00004b020067,Zm00004b020068 simMerged
exon.340124 chr3 240632762 240632864 Zm00004b020067c 240648880 240625801 Zm00004b020067c Zm00004b020067,Zm00004b020068 simMerged
exon.340125 chr3 240632582 240632668 Zm00004b020068 240648880 240625801 Zm00004b020067c Zm00004b020067,Zm00004b020068 simMerged
exon.340125 chr3 240632582 240632668 Zm00004b020067c 240648880 240625801 Zm00004b020067c Zm00004b020067,Zm00004b020068 simMerged
exon.340126 chr3 240632443 240632512 Zm00004b020068 240648880 240625801 Zm00004b020067c Zm00004b020067,Zm00004b020068 simMerged
exon.340126 chr3 240632443 240632512 Zm00004b020067c 240648880 240625801 Zm00004b020067c Zm00004b020067,Zm00004b020068 simMerged
exon.340127 chr3 240632283 240632340 Zm00004b020068 240648880 240625801 Zm00004b020067c Zm00004b020067,Zm00004b020068 simMerged
exon.340127 chr3 240632283 240632340 Zm00004b020067c 240648880 240625801 Zm00004b020067c Zm00004b020067,Zm00004b020068 simMerged
exon.340128 chr3 240631422 240631534 Zm00004b020068 240648880 240625801 Zm00004b020067c Zm00004b020067,Zm00004b020068 simMerged
exon.340128 chr3 240631422 240631534 Zm00004b020067c 240648880 240625801 Zm00004b020067c Zm00004b020067,Zm00004b020068 simMerged
exon.340129 chr3 240627747 240629323 Zm00004b020068 240648880 240625801 Zm00004b020067c Zm00004b020067,Zm00004b020068 simMerged
exon.340129 chr3 240627747 240629323 Zm00004b020067c 240648880 240625801 Zm00004b020067c Zm00004b020067,Zm00004b020068 simMerged
exon.340130 chr3 240626921 240627061 Zm00004b020068 240648880 240625801 Zm00004b020067c Zm00004b020067,Zm00004b020068 simMerged
exon.340130 chr3 240626921 240627061 Zm00004b020067c 240648880 240625801 Zm00004b020067c Zm00004b020067,Zm00004b020068 simMerged
exon.340131 chr3 240626220 240626271 Zm00004b020068 240648880 240625801 Zm00004b020067c Zm00004b020067,Zm00004b020068 simMerged
exon.340131 chr3 240626220 240626271 Zm00004b020067c 240648880 240625801 Zm00004b020067c Zm00004b020067,Zm00004b020068 simMerged
exon.340132 chr3 240625931 240626004 Zm00004b020068 240648880 240625801 Zm00004b020067c Zm00004b020067,Zm00004b020068 simMerged
exon.340132 chr3 240625931 240626004 Zm00004b020067c 240648880 240625801 Zm00004b020067c Zm00004b020067,Zm00004b020068 simMerged
exon.340133 chr3 240625532 240625801 Zm00004b020068 240648880 240625801 Zm00004b020067c Zm00004b020067,Zm00004b020068 simMerged
exon.340133 chr3 240625532 240625801 Zm00004b020067c 240648880 240625801 Zm00004b020067c Zm00004b020067,Zm00004b020068 simMerged
exon.340251 chr3 240715068 240715118 Zm00004b020071 240715068 240712205 Zm00004b020070c Zm00004b020070,Zm00004b020071 simMerged
exon.340251 chr3 240715068 240715118 Zm00004b020070c 240715068 240712205 Zm00004b020070c Zm00004b020070,Zm00004b020071 simMerged
exon.340252 chr3 240712829 240713074 Zm00004b020071 240715068 240712205 Zm00004b020070c Zm00004b020070,Zm00004b020071 simMerged
exon.340252 chr3 240712829 240713074 Zm00004b020070c 240715068 240712205 Zm00004b020070c Zm00004b020070,Zm00004b020071 simMerged
exon.340253 chr3 240711646 240712205 Zm00004b020071 240715068 240712205 Zm00004b020070c Zm00004b020070,Zm00004b020071 simMerged
exon.340253 chr3 240711646 240712205 Zm00004b020070c 240715068 240712205 Zm00004b020070c Zm00004b020070,Zm00004b020071 simMerged
exon.340285 chr3 240900782 240901459 Zm00004b020074 240900782 240901459 Zm00004b020073c Zm00004b020073,Zm00004b020074 simMerged
exon.340285 chr3 240900782 240901459 Zm00004b020073c 240900782 240901459 Zm00004b020073c Zm00004b020073,Zm00004b020074 simMerged
exon.340320 chr3 241081438 241084506 Zm00004b020076 241081438 241079186 Zm00004b020075c Zm00004b020075,Zm00004b020076 simMerged
exon.340320 chr3 241081438 241084506 Zm00004b020075c 241081438 241079186 Zm00004b020075c Zm00004b020075,Zm00004b020076 simMerged
exon.340321 chr3 241080143 241080263 Zm00004b020076 241081438 241079186 Zm00004b020075c Zm00004b020075,Zm00004b020076 simMerged
exon.340321 chr3 241080143 241080263 Zm00004b020075c 241081438 241079186 Zm00004b020075c Zm00004b020075,Zm00004b020076 simMerged
exon.340322 chr3 241079929 241080048 Zm00004b020076 241081438 241079186 Zm00004b020075c Zm00004b020075,Zm00004b020076 simMerged
exon.340322 chr3 241079929 241080048 Zm00004b020075c 241081438 241079186 Zm00004b020075c Zm00004b020075,Zm00004b020076 simMerged
exon.340323 chr3 241079295 241079525 Zm00004b020076 241081438 241079186 Zm00004b020075c Zm00004b020075,Zm00004b020076 simMerged
exon.340323 chr3 241079295 241079525 Zm00004b020075c 241081438 241079186 Zm00004b020075c Zm00004b020075,Zm00004b020076 simMerged
exon.340324 chr3 241077390 241079186 Zm00004b020076 241081438 241079186 Zm00004b020075c Zm00004b020075,Zm00004b020076 simMerged
exon.340324 chr3 241077390 241079186 Zm00004b020075c 241081438 241079186 Zm00004b020075c Zm00004b020075,Zm00004b020076 simMerged
exon.340344 chr4 17085 17474 Zm00004b020078 17085 17474 Zm00004b020077c Zm00004b020077,Zm00004b020078 simMerged
exon.340344 chr4 17085 17474 Zm00004b020077c 17085 17474 Zm00004b020077c Zm00004b020077,Zm00004b020078 simMerged
exon.340362 chr4 138584 138868 Zm00004b020081 138584 121141 Zm00004b020080c Zm00004b020080,Zm00004b020081 simMerged
exon.340362 chr4 138584 138868 Zm00004b020080c 138584 121141 Zm00004b020080c Zm00004b020080,Zm00004b020081 simMerged
exon.340363 chr4 138128 138361 Zm00004b020081 138584 121141 Zm00004b020080c Zm00004b020080,Zm00004b020081 simMerged
exon.340363 chr4 138128 138361 Zm00004b020080c 138584 121141 Zm00004b020080c Zm00004b020080,Zm00004b020081 simMerged
exon.340364 chr4 137906 137984 Zm00004b020081 138584 121141 Zm00004b020080c Zm00004b020080,Zm00004b020081 simMerged
exon.340364 chr4 137906 137984 Zm00004b020080c 138584 121141 Zm00004b020080c Zm00004b020080,Zm00004b020081 simMerged
exon.340365 chr4 137604 137737 Zm00004b020081 138584 121141 Zm00004b020080c Zm00004b020080,Zm00004b020081 simMerged
exon.340365 chr4 137604 137737 Zm00004b020080c 138584 121141 Zm00004b020080c Zm00004b020080,Zm00004b020081 simMerged
exon.340366 chr4 137388 137486 Zm00004b020081 138584 121141 Zm00004b020080c Zm00004b020080,Zm00004b020081 simMerged
exon.340366 chr4 137388 137486 Zm00004b020080c 138584 121141 Zm00004b020080c Zm00004b020080,Zm00004b020081 simMerged
exon.340367 chr4 137200 137304 Zm00004b020081 138584 121141 Zm00004b020080c Zm00004b020080,Zm00004b020081 simMerged
exon.340367 chr4 137200 137304 Zm00004b020080c 138584 121141 Zm00004b020080c Zm00004b020080,Zm00004b020081 simMerged
exon.340368 chr4 136534 136608 Zm00004b020081 138584 121141 Zm00004b020080c Zm00004b020080,Zm00004b020081 simMerged
exon.340368 chr4 136534 136608 Zm00004b020080c 138584 121141 Zm00004b020080c Zm00004b020080,Zm00004b020081 simMerged
exon.340369 chr4 135654 135740 Zm00004b020081 138584 121141 Zm00004b020080c Zm00004b020080,Zm00004b020081 simMerged
exon.340369 chr4 135654 135740 Zm00004b020080c 138584 121141 Zm00004b020080c Zm00004b020080,Zm00004b020081 simMerged
exon.340370 chr4 134307 135571 Zm00004b020081 138584 121141 Zm00004b020080c Zm00004b020080,Zm00004b020081 simMerged
exon.340370 chr4 134307 135571 Zm00004b020080c 138584 121141 Zm00004b020080c Zm00004b020080,Zm00004b020081 simMerged
exon.340371 chr4 119754 121141 Zm00004b020081 138584 121141 Zm00004b020080c Zm00004b020080,Zm00004b020081 simMerged
exon.340371 chr4 119754 121141 Zm00004b020080c 138584 121141 Zm00004b020080c Zm00004b020080,Zm00004b020081 simMerged
exon.340426 chr4 359695 360165 Zm00004b020086 359695 360165 Zm00004b020085c Zm00004b020085,Zm00004b020086 simMerged
exon.340426 chr4 359695 360165 Zm00004b020085c 359695 360165 Zm00004b020085c Zm00004b020085,Zm00004b020086 simMerged
exon.340476 chr4 733129 733464 Zm00004b020092 733129 733464 Zm00004b020091c Zm00004b020091,Zm00004b020092 simMerged
exon.340476 chr4 733129 733464 Zm00004b020091c 733129 733464 Zm00004b020091c Zm00004b020091,Zm00004b020092 simMerged
exon.340508 chr4 854223 856514 Zm00004b020099 854223 856514 Zm00004b020098c Zm00004b020098,Zm00004b020099 simMerged
exon.340508 chr4 854223 856514 Zm00004b020098c 854223 856514 Zm00004b020098c Zm00004b020098,Zm00004b020099 simMerged
exon.340526 chr4 868741 868987 Zm00004b020102 868741 872381 Zm00004b020101c Zm00004b020101,Zm00004b020102 simMerged
exon.340526 chr4 868741 868987 Zm00004b020101c 868741 872381 Zm00004b020101c Zm00004b020101,Zm00004b020102 simMerged
exon.340527 chr4 869077 869154 Zm00004b020102 868741 872381 Zm00004b020101c Zm00004b020101,Zm00004b020102 simMerged
exon.340527 chr4 869077 869154 Zm00004b020101c 868741 872381 Zm00004b020101c Zm00004b020101,Zm00004b020102 simMerged
exon.340528 chr4 870491 870655 Zm00004b020102 868741 872381 Zm00004b020101c Zm00004b020101,Zm00004b020102 simMerged
exon.340528 chr4 870491 870655 Zm00004b020101c 868741 872381 Zm00004b020101c Zm00004b020101,Zm00004b020102 simMerged
exon.340529 chr4 870732 870793 Zm00004b020102 868741 872381 Zm00004b020101c Zm00004b020101,Zm00004b020102 simMerged
exon.340529 chr4 870732 870793 Zm00004b020101c 868741 872381 Zm00004b020101c Zm00004b020101,Zm00004b020102 simMerged
exon.340530 chr4 871109 871181 Zm00004b020102 868741 872381 Zm00004b020101c Zm00004b020101,Zm00004b020102 simMerged
exon.340530 chr4 871109 871181 Zm00004b020101c 868741 872381 Zm00004b020101c Zm00004b020101,Zm00004b020102 simMerged
exon.340531 chr4 871289 871462 Zm00004b020102 868741 872381 Zm00004b020101c Zm00004b020101,Zm00004b020102 simMerged
exon.340531 chr4 871289 871462 Zm00004b020101c 868741 872381 Zm00004b020101c Zm00004b020101,Zm00004b020102 simMerged
exon.340532 chr4 871923 872381 Zm00004b020102 868741 872381 Zm00004b020101c Zm00004b020101,Zm00004b020102 simMerged
exon.340532 chr4 871923 872381 Zm00004b020101c 868741 872381 Zm00004b020101c Zm00004b020101,Zm00004b020102 simMerged
exon.340837 chr4 922087 922123 Zm00004b020107 922087 921492 Zm00004b020106c Zm00004b020106,Zm00004b020107 simMerged
exon.340837 chr4 922087 922123 Zm00004b020106c 922087 921492 Zm00004b020106c Zm00004b020106,Zm00004b020107 simMerged
exon.340838 chr4 921347 921492 Zm00004b020107 922087 921492 Zm00004b020106c Zm00004b020106,Zm00004b020107 simMerged
exon.340838 chr4 921347 921492 Zm00004b020106c 922087 921492 Zm00004b020106c Zm00004b020106,Zm00004b020107 simMerged
exon.340849 chr4 971613 972149 Zm00004b020109 971613 972149 Zm00004b020108c Zm00004b020108,Zm00004b020109 simMerged
exon.340849 chr4 971613 972149 Zm00004b020108c 971613 972149 Zm00004b020108c Zm00004b020108,Zm00004b020109 simMerged
exon.340864 chr4 1034995 1035063 Zm00004b020113 1034995 1032226 Zm00004b020112c Zm00004b020112,Zm00004b020113 simMerged
exon.340864 chr4 1034995 1035063 Zm00004b020112c 1034995 1032226 Zm00004b020112c Zm00004b020112,Zm00004b020113 simMerged
exon.340865 chr4 1034208 1034374 Zm00004b020113 1034995 1032226 Zm00004b020112c Zm00004b020112,Zm00004b020113 simMerged
exon.340865 chr4 1034208 1034374 Zm00004b020112c 1034995 1032226 Zm00004b020112c Zm00004b020112,Zm00004b020113 simMerged
exon.340866 chr4 1033580 1033683 Zm00004b020113 1034995 1032226 Zm00004b020112c Zm00004b020112,Zm00004b020113 simMerged
exon.340866 chr4 1033580 1033683 Zm00004b020112c 1034995 1032226 Zm00004b020112c Zm00004b020112,Zm00004b020113 simMerged
exon.340867 chr4 1033166 1033218 Zm00004b020113 1034995 1032226 Zm00004b020112c Zm00004b020112,Zm00004b020113 simMerged
exon.340867 chr4 1033166 1033218 Zm00004b020112c 1034995 1032226 Zm00004b020112c Zm00004b020112,Zm00004b020113 simMerged
exon.340868 chr4 1032155 1032226 Zm00004b020113 1034995 1032226 Zm00004b020112c Zm00004b020112,Zm00004b020113 simMerged
exon.340868 chr4 1032155 1032226 Zm00004b020112c 1034995 1032226 Zm00004b020112c Zm00004b020112,Zm00004b020113 simMerged
exon.340899 chr4 1147336 1148295 Zm00004b020117 1147336 1147240 Zm00004b020116c Zm00004b020116,Zm00004b020117 simMerged
exon.340899 chr4 1147336 1148295 Zm00004b020116c 1147336 1147240 Zm00004b020116c Zm00004b020116,Zm00004b020117 simMerged
exon.340900 chr4 1146459 1147240 Zm00004b020117 1147336 1147240 Zm00004b020116c Zm00004b020116,Zm00004b020117 simMerged
exon.340900 chr4 1146459 1147240 Zm00004b020116c 1147336 1147240 Zm00004b020116c Zm00004b020116,Zm00004b020117 simMerged
exon.340917 chr4 1168439 1168922 Zm00004b020119 1168439 1165643 Zm00004b020118c Zm00004b020118,Zm00004b020119 simMerged
exon.340917 chr4 1168439 1168922 Zm00004b020118c 1168439 1165643 Zm00004b020118c Zm00004b020118,Zm00004b020119 simMerged
exon.340918 chr4 1167562 1167738 Zm00004b020119 1168439 1165643 Zm00004b020118c Zm00004b020118,Zm00004b020119 simMerged
exon.340918 chr4 1167562 1167738 Zm00004b020118c 1168439 1165643 Zm00004b020118c Zm00004b020118,Zm00004b020119 simMerged
exon.340919 chr4 1167089 1167473 Zm00004b020119 1168439 1165643 Zm00004b020118c Zm00004b020118,Zm00004b020119 simMerged
exon.340919 chr4 1167089 1167473 Zm00004b020118c 1168439 1165643 Zm00004b020118c Zm00004b020118,Zm00004b020119 simMerged
exon.340920 chr4 1166863 1166977 Zm00004b020119 1168439 1165643 Zm00004b020118c Zm00004b020118,Zm00004b020119 simMerged
exon.340920 chr4 1166863 1166977 Zm00004b020118c 1168439 1165643 Zm00004b020118c Zm00004b020118,Zm00004b020119 simMerged
exon.340921 chr4 1166713 1166794 Zm00004b020119 1168439 1165643 Zm00004b020118c Zm00004b020118,Zm00004b020119 simMerged
exon.340921 chr4 1166713 1166794 Zm00004b020118c 1168439 1165643 Zm00004b020118c Zm00004b020118,Zm00004b020119 simMerged
exon.340922 chr4 1166477 1166572 Zm00004b020119 1168439 1165643 Zm00004b020118c Zm00004b020118,Zm00004b020119 simMerged
exon.340922 chr4 1166477 1166572 Zm00004b020118c 1168439 1165643 Zm00004b020118c Zm00004b020118,Zm00004b020119 simMerged
exon.340923 chr4 1166266 1166367 Zm00004b020119 1168439 1165643 Zm00004b020118c Zm00004b020118,Zm00004b020119 simMerged
exon.340923 chr4 1166266 1166367 Zm00004b020118c 1168439 1165643 Zm00004b020118c Zm00004b020118,Zm00004b020119 simMerged
exon.340924 chr4 1166041 1166157 Zm00004b020119 1168439 1165643 Zm00004b020118c Zm00004b020118,Zm00004b020119 simMerged
exon.340924 chr4 1166041 1166157 Zm00004b020118c 1168439 1165643 Zm00004b020118c Zm00004b020118,Zm00004b020119 simMerged
exon.340925 chr4 1165816 1165932 Zm00004b020119 1168439 1165643 Zm00004b020118c Zm00004b020118,Zm00004b020119 simMerged
exon.340925 chr4 1165816 1165932 Zm00004b020118c 1168439 1165643 Zm00004b020118c Zm00004b020118,Zm00004b020119 simMerged
exon.340926 chr4 1165165 1165643 Zm00004b020119 1168439 1165643 Zm00004b020118c Zm00004b020118,Zm00004b020119 simMerged
exon.340926 chr4 1165165 1165643 Zm00004b020118c 1168439 1165643 Zm00004b020118c Zm00004b020118,Zm00004b020119 simMerged
exon.341247 chr4 1281691 1281952 Zm00004b020125 1281691 1281952 Zm00004b020124c Zm00004b020124,Zm00004b020125 simMerged
exon.341247 chr4 1281691 1281952 Zm00004b020124c 1281691 1281952 Zm00004b020124c Zm00004b020124,Zm00004b020125 simMerged
exon.341278 chr4 1330987 1331406 Zm00004b020127 1330987 1331406 Zm00004b020126c Zm00004b020126,Zm00004b020127 simMerged
exon.341278 chr4 1330987 1331406 Zm00004b020126c 1330987 1331406 Zm00004b020126c Zm00004b020126,Zm00004b020127 simMerged
exon.341294 chr4 1366842 1368931 Zm00004b020130 1366842 1372741 Zm00004b020129c Zm00004b020129,Zm00004b020130 simMerged
exon.341294 chr4 1366842 1368931 Zm00004b020129c 1366842 1372741 Zm00004b020129c Zm00004b020129,Zm00004b020130 simMerged
exon.341295 chr4 1372609 1372741 Zm00004b020130 1366842 1372741 Zm00004b020129c Zm00004b020129,Zm00004b020130 simMerged
exon.341295 chr4 1372609 1372741 Zm00004b020129c 1366842 1372741 Zm00004b020129c Zm00004b020129,Zm00004b020130 simMerged
exon.341387 chr4 1563459 1563717 Zm00004b020139 1563459 1563421 Zm00004b020138c Zm00004b020138,Zm00004b020139 simMerged
exon.341387 chr4 1563459 1563717 Zm00004b020138c 1563459 1563421 Zm00004b020138c Zm00004b020138,Zm00004b020139 simMerged
exon.341388 chr4 1563039 1563421 Zm00004b020139 1563459 1563421 Zm00004b020138c Zm00004b020138,Zm00004b020139 simMerged
exon.341388 chr4 1563039 1563421 Zm00004b020138c 1563459 1563421 Zm00004b020138c Zm00004b020138,Zm00004b020139 simMerged
exon.341427 chr4 1609085 1609450 Zm00004b020144 1609085 1614667 Zm00004b020143c Zm00004b020143,Zm00004b020144 simMerged
exon.341427 chr4 1609085 1609450 Zm00004b020143c 1609085 1614667 Zm00004b020143c Zm00004b020143,Zm00004b020144 simMerged
exon.341428 chr4 1613360 1614667 Zm00004b020144 1609085 1614667 Zm00004b020143c Zm00004b020143,Zm00004b020144 simMerged
exon.341428 chr4 1613360 1614667 Zm00004b020143c 1609085 1614667 Zm00004b020143c Zm00004b020143,Zm00004b020144 simMerged
exon.341735 chr4 1861643 1862308 Zm00004b020160 1861643 1862308 Zm00004b020159c Zm00004b020159,Zm00004b020160 simMerged
exon.341735 chr4 1861643 1862308 Zm00004b020159c 1861643 1862308 Zm00004b020159c Zm00004b020159,Zm00004b020160 simMerged
exon.341765 chr4 1936518 1936771 Zm00004b020162 1936518 1949074 Zm00004b020161c Zm00004b020161,Zm00004b020162 simMerged
exon.341765 chr4 1936518 1936771 Zm00004b020161c 1936518 1949074 Zm00004b020161c Zm00004b020161,Zm00004b020162 simMerged
exon.341766 chr4 1936864 1936987 Zm00004b020162 1936518 1949074 Zm00004b020161c Zm00004b020161,Zm00004b020162 simMerged
exon.341766 chr4 1936864 1936987 Zm00004b020161c 1936518 1949074 Zm00004b020161c Zm00004b020161,Zm00004b020162 simMerged
exon.341767 chr4 1937079 1937194 Zm00004b020162 1936518 1949074 Zm00004b020161c Zm00004b020161,Zm00004b020162 simMerged
exon.341767 chr4 1937079 1937194 Zm00004b020161c 1936518 1949074 Zm00004b020161c Zm00004b020161,Zm00004b020162 simMerged
exon.341768 chr4 1939012 1939128 Zm00004b020162 1936518 1949074 Zm00004b020161c Zm00004b020161,Zm00004b020162 simMerged
exon.341768 chr4 1939012 1939128 Zm00004b020161c 1936518 1949074 Zm00004b020161c Zm00004b020161,Zm00004b020162 simMerged
exon.341769 chr4 1939240 1939305 Zm00004b020162 1936518 1949074 Zm00004b020161c Zm00004b020161,Zm00004b020162 simMerged
exon.341769 chr4 1939240 1939305 Zm00004b020161c 1936518 1949074 Zm00004b020161c Zm00004b020161,Zm00004b020162 simMerged
exon.341770 chr4 1939513 1940207 Zm00004b020162 1936518 1949074 Zm00004b020161c Zm00004b020161,Zm00004b020162 simMerged
exon.341770 chr4 1939513 1940207 Zm00004b020161c 1936518 1949074 Zm00004b020161c Zm00004b020161,Zm00004b020162 simMerged
exon.341771 chr4 1940553 1940674 Zm00004b020162 1936518 1949074 Zm00004b020161c Zm00004b020161,Zm00004b020162 simMerged
exon.341771 chr4 1940553 1940674 Zm00004b020161c 1936518 1949074 Zm00004b020161c Zm00004b020161,Zm00004b020162 simMerged
exon.341772 chr4 1940870 1940961 Zm00004b020162 1936518 1949074 Zm00004b020161c Zm00004b020161,Zm00004b020162 simMerged
exon.341772 chr4 1940870 1940961 Zm00004b020161c 1936518 1949074 Zm00004b020161c Zm00004b020161,Zm00004b020162 simMerged
exon.341773 chr4 1941075 1941457 Zm00004b020162 1936518 1949074 Zm00004b020161c Zm00004b020161,Zm00004b020162 simMerged
exon.341773 chr4 1941075 1941457 Zm00004b020161c 1936518 1949074 Zm00004b020161c Zm00004b020161,Zm00004b020162 simMerged
exon.341774 chr4 1942488 1942585 Zm00004b020162 1936518 1949074 Zm00004b020161c Zm00004b020161,Zm00004b020162 simMerged
exon.341774 chr4 1942488 1942585 Zm00004b020161c 1936518 1949074 Zm00004b020161c Zm00004b020161,Zm00004b020162 simMerged
exon.341775 chr4 1942722 1942792 Zm00004b020162 1936518 1949074 Zm00004b020161c Zm00004b020161,Zm00004b020162 simMerged
exon.341775 chr4 1942722 1942792 Zm00004b020161c 1936518 1949074 Zm00004b020161c Zm00004b020161,Zm00004b020162 simMerged
exon.341776 chr4 1942876 1943049 Zm00004b020162 1936518 1949074 Zm00004b020161c Zm00004b020161,Zm00004b020162 simMerged
exon.341776 chr4 1942876 1943049 Zm00004b020161c 1936518 1949074 Zm00004b020161c Zm00004b020161,Zm00004b020162 simMerged
exon.341777 chr4 1943276 1943344 Zm00004b020162 1936518 1949074 Zm00004b020161c Zm00004b020161,Zm00004b020162 simMerged
exon.341777 chr4 1943276 1943344 Zm00004b020161c 1936518 1949074 Zm00004b020161c Zm00004b020161,Zm00004b020162 simMerged
exon.341778 chr4 1943487 1943591 Zm00004b020162 1936518 1949074 Zm00004b020161c Zm00004b020161,Zm00004b020162 simMerged
exon.341778 chr4 1943487 1943591 Zm00004b020161c 1936518 1949074 Zm00004b020161c Zm00004b020161,Zm00004b020162 simMerged
exon.341779 chr4 1943666 1943755 Zm00004b020162 1936518 1949074 Zm00004b020161c Zm00004b020161,Zm00004b020162 simMerged
exon.341779 chr4 1943666 1943755 Zm00004b020161c 1936518 1949074 Zm00004b020161c Zm00004b020161,Zm00004b020162 simMerged
exon.341780 chr4 1944329 1944404 Zm00004b020162 1936518 1949074 Zm00004b020161c Zm00004b020161,Zm00004b020162 simMerged
exon.341780 chr4 1944329 1944404 Zm00004b020161c 1936518 1949074 Zm00004b020161c Zm00004b020161,Zm00004b020162 simMerged
exon.341781 chr4 1944484 1944580 Zm00004b020162 1936518 1949074 Zm00004b020161c Zm00004b020161,Zm00004b020162 simMerged
exon.341781 chr4 1944484 1944580 Zm00004b020161c 1936518 1949074 Zm00004b020161c Zm00004b020161,Zm00004b020162 simMerged
exon.341782 chr4 1944669 1944738 Zm00004b020162 1936518 1949074 Zm00004b020161c Zm00004b020161,Zm00004b020162 simMerged
exon.341782 chr4 1944669 1944738 Zm00004b020161c 1936518 1949074 Zm00004b020161c Zm00004b020161,Zm00004b020162 simMerged
exon.341783 chr4 1944823 1945002 Zm00004b020162 1936518 1949074 Zm00004b020161c Zm00004b020161,Zm00004b020162 simMerged
exon.341783 chr4 1944823 1945002 Zm00004b020161c 1936518 1949074 Zm00004b020161c Zm00004b020161,Zm00004b020162 simMerged
exon.341784 chr4 1946246 1946368 Zm00004b020162 1936518 1949074 Zm00004b020161c Zm00004b020161,Zm00004b020162 simMerged
exon.341784 chr4 1946246 1946368 Zm00004b020161c 1936518 1949074 Zm00004b020161c Zm00004b020161,Zm00004b020162 simMerged
exon.341785 chr4 1946445 1946528 Zm00004b020162 1936518 1949074 Zm00004b020161c Zm00004b020161,Zm00004b020162 simMerged
exon.341785 chr4 1946445 1946528 Zm00004b020161c 1936518 1949074 Zm00004b020161c Zm00004b020161,Zm00004b020162 simMerged
exon.341786 chr4 1946606 1946790 Zm00004b020162 1936518 1949074 Zm00004b020161c Zm00004b020161,Zm00004b020162 simMerged
exon.341786 chr4 1946606 1946790 Zm00004b020161c 1936518 1949074 Zm00004b020161c Zm00004b020161,Zm00004b020162 simMerged
exon.341787 chr4 1946934 1947072 Zm00004b020162 1936518 1949074 Zm00004b020161c Zm00004b020161,Zm00004b020162 simMerged
exon.341787 chr4 1946934 1947072 Zm00004b020161c 1936518 1949074 Zm00004b020161c Zm00004b020161,Zm00004b020162 simMerged
exon.341788 chr4 1947104 1947205 Zm00004b020162 1936518 1949074 Zm00004b020161c Zm00004b020161,Zm00004b020162 simMerged
exon.341788 chr4 1947104 1947205 Zm00004b020161c 1936518 1949074 Zm00004b020161c Zm00004b020161,Zm00004b020162 simMerged
exon.341789 chr4 1947361 1947465 Zm00004b020162 1936518 1949074 Zm00004b020161c Zm00004b020161,Zm00004b020162 simMerged
exon.341789 chr4 1947361 1947465 Zm00004b020161c 1936518 1949074 Zm00004b020161c Zm00004b020161,Zm00004b020162 simMerged
exon.341790 chr4 1947602 1947974 Zm00004b020162 1936518 1949074 Zm00004b020161c Zm00004b020161,Zm00004b020162 simMerged
exon.341790 chr4 1947602 1947974 Zm00004b020161c 1936518 1949074 Zm00004b020161c Zm00004b020161,Zm00004b020162 simMerged
exon.341791 chr4 1948750 1949074 Zm00004b020162 1936518 1949074 Zm00004b020161c Zm00004b020161,Zm00004b020162 simMerged
exon.341791 chr4 1948750 1949074 Zm00004b020161c 1936518 1949074 Zm00004b020161c Zm00004b020161,Zm00004b020162 simMerged
exon.342057 chr4 2040806 2041237 Zm00004b020168 2040806 2040690 Zm00004b020167c Zm00004b020167,Zm00004b020168 simMerged
exon.342057 chr4 2040806 2041237 Zm00004b020167c 2040806 2040690 Zm00004b020167c Zm00004b020167,Zm00004b020168 simMerged
exon.342058 chr4 2040214 2040690 Zm00004b020168 2040806 2040690 Zm00004b020167c Zm00004b020167,Zm00004b020168 simMerged
exon.342058 chr4 2040214 2040690 Zm00004b020167c 2040806 2040690 Zm00004b020167c Zm00004b020167,Zm00004b020168 simMerged
exon.342136 chr4 2127097 2127651 Zm00004b020172 2127097 2124082 Zm00004b020171c Zm00004b020171,Zm00004b020172 simMerged
exon.342136 chr4 2127097 2127651 Zm00004b020171c 2127097 2124082 Zm00004b020171c Zm00004b020171,Zm00004b020172 simMerged
exon.342137 chr4 2126770 2126829 Zm00004b020172 2127097 2124082 Zm00004b020171c Zm00004b020171,Zm00004b020172 simMerged
exon.342137 chr4 2126770 2126829 Zm00004b020171c 2127097 2124082 Zm00004b020171c Zm00004b020171,Zm00004b020172 simMerged
exon.342138 chr4 2126534 2126692 Zm00004b020172 2127097 2124082 Zm00004b020171c Zm00004b020171,Zm00004b020172 simMerged
exon.342138 chr4 2126534 2126692 Zm00004b020171c 2127097 2124082 Zm00004b020171c Zm00004b020171,Zm00004b020172 simMerged
exon.342139 chr4 2126414 2126429 Zm00004b020172 2127097 2124082 Zm00004b020171c Zm00004b020171,Zm00004b020172 simMerged
exon.342139 chr4 2126414 2126429 Zm00004b020171c 2127097 2124082 Zm00004b020171c Zm00004b020171,Zm00004b020172 simMerged
exon.342140 chr4 2126253 2126314 Zm00004b020172 2127097 2124082 Zm00004b020171c Zm00004b020171,Zm00004b020172 simMerged
exon.342140 chr4 2126253 2126314 Zm00004b020171c 2127097 2124082 Zm00004b020171c Zm00004b020171,Zm00004b020172 simMerged
exon.342141 chr4 2125899 2125995 Zm00004b020172 2127097 2124082 Zm00004b020171c Zm00004b020171,Zm00004b020172 simMerged
exon.342141 chr4 2125899 2125995 Zm00004b020171c 2127097 2124082 Zm00004b020171c Zm00004b020171,Zm00004b020172 simMerged
exon.342142 chr4 2125743 2125793 Zm00004b020172 2127097 2124082 Zm00004b020171c Zm00004b020171,Zm00004b020172 simMerged
exon.342142 chr4 2125743 2125793 Zm00004b020171c 2127097 2124082 Zm00004b020171c Zm00004b020171,Zm00004b020172 simMerged
exon.342143 chr4 2125507 2125637 Zm00004b020172 2127097 2124082 Zm00004b020171c Zm00004b020171,Zm00004b020172 simMerged
exon.342143 chr4 2125507 2125637 Zm00004b020171c 2127097 2124082 Zm00004b020171c Zm00004b020171,Zm00004b020172 simMerged
exon.342144 chr4 2125003 2125417 Zm00004b020172 2127097 2124082 Zm00004b020171c Zm00004b020171,Zm00004b020172 simMerged
exon.342144 chr4 2125003 2125417 Zm00004b020171c 2127097 2124082 Zm00004b020171c Zm00004b020171,Zm00004b020172 simMerged
exon.342145 chr4 2124480 2124616 Zm00004b020172 2127097 2124082 Zm00004b020171c Zm00004b020171,Zm00004b020172 simMerged
exon.342145 chr4 2124480 2124616 Zm00004b020171c 2127097 2124082 Zm00004b020171c Zm00004b020171,Zm00004b020172 simMerged
exon.342146 chr4 2123759 2124082 Zm00004b020172 2127097 2124082 Zm00004b020171c Zm00004b020171,Zm00004b020172 simMerged
exon.342146 chr4 2123759 2124082 Zm00004b020171c 2127097 2124082 Zm00004b020171c Zm00004b020171,Zm00004b020172 simMerged
exon.342194 chr4 2164899 2164976 Zm00004b020174 2164899 2163118 Zm00004b020173c Zm00004b020173,Zm00004b020174 simMerged
exon.342194 chr4 2164899 2164976 Zm00004b020173c 2164899 2163118 Zm00004b020173c Zm00004b020173,Zm00004b020174 simMerged
exon.342195 chr4 2164668 2164730 Zm00004b020174 2164899 2163118 Zm00004b020173c Zm00004b020173,Zm00004b020174 simMerged
exon.342195 chr4 2164668 2164730 Zm00004b020173c 2164899 2163118 Zm00004b020173c Zm00004b020173,Zm00004b020174 simMerged
exon.342196 chr4 2163983 2164063 Zm00004b020174 2164899 2163118 Zm00004b020173c Zm00004b020173,Zm00004b020174 simMerged
exon.342196 chr4 2163983 2164063 Zm00004b020173c 2164899 2163118 Zm00004b020173c Zm00004b020173,Zm00004b020174 simMerged
exon.342197 chr4 2163628 2163704 Zm00004b020174 2164899 2163118 Zm00004b020173c Zm00004b020173,Zm00004b020174 simMerged
exon.342197 chr4 2163628 2163704 Zm00004b020173c 2164899 2163118 Zm00004b020173c Zm00004b020173,Zm00004b020174 simMerged
exon.342198 chr4 2163266 2163326 Zm00004b020174 2164899 2163118 Zm00004b020173c Zm00004b020173,Zm00004b020174 simMerged
exon.342198 chr4 2163266 2163326 Zm00004b020173c 2164899 2163118 Zm00004b020173c Zm00004b020173,Zm00004b020174 simMerged
exon.342199 chr4 2163059 2163118 Zm00004b020174 2164899 2163118 Zm00004b020173c Zm00004b020173,Zm00004b020174 simMerged
exon.342199 chr4 2163059 2163118 Zm00004b020173c 2164899 2163118 Zm00004b020173c Zm00004b020173,Zm00004b020174 simMerged
exon.342291 chr4 2516950 2517387 Zm00004b020182 2516950 2512637 Zm00004b020181c Zm00004b020181,Zm00004b020182 simMerged
exon.342291 chr4 2516950 2517387 Zm00004b020181c 2516950 2512637 Zm00004b020181c Zm00004b020181,Zm00004b020182 simMerged
exon.342292 chr4 2512014 2512637 Zm00004b020182 2516950 2512637 Zm00004b020181c Zm00004b020181,Zm00004b020182 simMerged
exon.342292 chr4 2512014 2512637 Zm00004b020181c 2516950 2512637 Zm00004b020181c Zm00004b020181,Zm00004b020182 simMerged
exon.342715 chr4 2736694 2736891 Zm00004b020187 2736694 2735922 Zm00004b020186c Zm00004b020186,Zm00004b020187 simMerged
exon.342715 chr4 2736694 2736891 Zm00004b020186c 2736694 2735922 Zm00004b020186c Zm00004b020186,Zm00004b020187 simMerged
exon.342716 chr4 2736069 2736609 Zm00004b020187 2736694 2735922 Zm00004b020186c Zm00004b020186,Zm00004b020187 simMerged
exon.342716 chr4 2736069 2736609 Zm00004b020186c 2736694 2735922 Zm00004b020186c Zm00004b020186,Zm00004b020187 simMerged
exon.342717 chr4 2735755 2735922 Zm00004b020187 2736694 2735922 Zm00004b020186c Zm00004b020186,Zm00004b020187 simMerged
exon.342717 chr4 2735755 2735922 Zm00004b020186c 2736694 2735922 Zm00004b020186c Zm00004b020186,Zm00004b020187 simMerged
exon.342784 chr4 2819564 2819622 Zm00004b020193 2819564 2820574 Zm00004b020192c Zm00004b020192,Zm00004b020193 simMerged
exon.342784 chr4 2819564 2819622 Zm00004b020192c 2819564 2820574 Zm00004b020192c Zm00004b020192,Zm00004b020193 simMerged
exon.342785 chr4 2819759 2819808 Zm00004b020193 2819564 2820574 Zm00004b020192c Zm00004b020192,Zm00004b020193 simMerged
exon.342785 chr4 2819759 2819808 Zm00004b020192c 2819564 2820574 Zm00004b020192c Zm00004b020192,Zm00004b020193 simMerged
exon.342786 chr4 2820351 2820574 Zm00004b020193 2819564 2820574 Zm00004b020192c Zm00004b020192,Zm00004b020193 simMerged
exon.342786 chr4 2820351 2820574 Zm00004b020192c 2819564 2820574 Zm00004b020192c Zm00004b020192,Zm00004b020193 simMerged
exon.343280 chr4 3373768 3374649 Zm00004b020213 3373768 3374649 Zm00004b020212c Zm00004b020212,Zm00004b020213 simMerged
exon.343280 chr4 3373768 3374649 Zm00004b020212c 3373768 3374649 Zm00004b020212c Zm00004b020212,Zm00004b020213 simMerged
exon.343315 chr4 3411461 3412339 Zm00004b020217 3411461 3412339 Zm00004b020216c Zm00004b020216,Zm00004b020217 simMerged
exon.343315 chr4 3411461 3412339 Zm00004b020216c 3411461 3412339 Zm00004b020216c Zm00004b020216,Zm00004b020217 simMerged
exon.343319 chr4 3449243 3450121 Zm00004b020219 3449243 3450121 Zm00004b020218c Zm00004b020218,Zm00004b020219 simMerged
exon.343319 chr4 3449243 3450121 Zm00004b020218c 3449243 3450121 Zm00004b020218c Zm00004b020218,Zm00004b020219 simMerged
exon.343327 chr4 3486893 3487170 Zm00004b020221 3486893 3489569 Zm00004b020220c Zm00004b020220,Zm00004b020221 simMerged
exon.343327 chr4 3486893 3487170 Zm00004b020220c 3486893 3489569 Zm00004b020220c Zm00004b020220,Zm00004b020221 simMerged
exon.343328 chr4 3487256 3487407 Zm00004b020221 3486893 3489569 Zm00004b020220c Zm00004b020220,Zm00004b020221 simMerged
exon.343328 chr4 3487256 3487407 Zm00004b020220c 3486893 3489569 Zm00004b020220c Zm00004b020220,Zm00004b020221 simMerged
exon.343329 chr4 3487526 3487770 Zm00004b020221 3486893 3489569 Zm00004b020220c Zm00004b020220,Zm00004b020221 simMerged
exon.343329 chr4 3487526 3487770 Zm00004b020220c 3486893 3489569 Zm00004b020220c Zm00004b020220,Zm00004b020221 simMerged
exon.343330 chr4 3487847 3489016 Zm00004b020221 3486893 3489569 Zm00004b020220c Zm00004b020220,Zm00004b020221 simMerged
exon.343330 chr4 3487847 3489016 Zm00004b020220c 3486893 3489569 Zm00004b020220c Zm00004b020220,Zm00004b020221 simMerged
exon.343331 chr4 3489092 3489569 Zm00004b020221 3486893 3489569 Zm00004b020220c Zm00004b020220,Zm00004b020221 simMerged
exon.343331 chr4 3489092 3489569 Zm00004b020220c 3486893 3489569 Zm00004b020220c Zm00004b020220,Zm00004b020221 simMerged
exon.343376 chr4 3621005 3621365 Zm00004b020226 3621005 3628729 Zm00004b020225c Zm00004b020225,Zm00004b020226 simMerged
exon.343376 chr4 3621005 3621365 Zm00004b020225c 3621005 3628729 Zm00004b020225c Zm00004b020225,Zm00004b020226 simMerged
exon.343377 chr4 3623485 3623850 Zm00004b020226 3621005 3628729 Zm00004b020225c Zm00004b020225,Zm00004b020226 simMerged
exon.343377 chr4 3623485 3623850 Zm00004b020225c 3621005 3628729 Zm00004b020225c Zm00004b020225,Zm00004b020226 simMerged
exon.343378 chr4 3625323 3626624 Zm00004b020226 3621005 3628729 Zm00004b020225c Zm00004b020225,Zm00004b020226 simMerged
exon.343378 chr4 3625323 3626624 Zm00004b020225c 3621005 3628729 Zm00004b020225c Zm00004b020225,Zm00004b020226 simMerged
exon.343379 chr4 3626735 3627817 Zm00004b020226 3621005 3628729 Zm00004b020225c Zm00004b020225,Zm00004b020226 simMerged
exon.343379 chr4 3626735 3627817 Zm00004b020225c 3621005 3628729 Zm00004b020225c Zm00004b020225,Zm00004b020226 simMerged
exon.343380 chr4 3628389 3628729 Zm00004b020226 3621005 3628729 Zm00004b020225c Zm00004b020225,Zm00004b020226 simMerged
exon.343380 chr4 3628389 3628729 Zm00004b020225c 3621005 3628729 Zm00004b020225c Zm00004b020225,Zm00004b020226 simMerged
exon.343740 chr4 3914634 3915095 Zm00004b020241 3914634 3908934 Zm00004b020240c Zm00004b020240,Zm00004b020241 simMerged
exon.343740 chr4 3914634 3915095 Zm00004b020240c 3914634 3908934 Zm00004b020240c Zm00004b020240,Zm00004b020241 simMerged
exon.343741 chr4 3914356 3914488 Zm00004b020241 3914634 3908934 Zm00004b020240c Zm00004b020240,Zm00004b020241 simMerged
exon.343741 chr4 3914356 3914488 Zm00004b020240c 3914634 3908934 Zm00004b020240c Zm00004b020240,Zm00004b020241 simMerged
exon.343742 chr4 3914156 3914259 Zm00004b020241 3914634 3908934 Zm00004b020240c Zm00004b020240,Zm00004b020241 simMerged
exon.343742 chr4 3914156 3914259 Zm00004b020240c 3914634 3908934 Zm00004b020240c Zm00004b020240,Zm00004b020241 simMerged
exon.343743 chr4 3910910 3912197 Zm00004b020241 3914634 3908934 Zm00004b020240c Zm00004b020240,Zm00004b020241 simMerged
exon.343743 chr4 3910910 3912197 Zm00004b020240c 3914634 3908934 Zm00004b020240c Zm00004b020240,Zm00004b020241 simMerged
exon.343744 chr4 3909108 3910842 Zm00004b020241 3914634 3908934 Zm00004b020240c Zm00004b020240,Zm00004b020241 simMerged
exon.343744 chr4 3909108 3910842 Zm00004b020240c 3914634 3908934 Zm00004b020240c Zm00004b020240,Zm00004b020241 simMerged
exon.343745 chr4 3908820 3908934 Zm00004b020241 3914634 3908934 Zm00004b020240c Zm00004b020240,Zm00004b020241 simMerged
exon.343745 chr4 3908820 3908934 Zm00004b020240c 3914634 3908934 Zm00004b020240c Zm00004b020240,Zm00004b020241 simMerged
exon.343856 chr4 3990660 3991138 Zm00004b020248 3990660 3992172 Zm00004b020247c Zm00004b020247,Zm00004b020248 simMerged
exon.343856 chr4 3990660 3991138 Zm00004b020247c 3990660 3992172 Zm00004b020247c Zm00004b020247,Zm00004b020248 simMerged
exon.343857 chr4 3991388 3991489 Zm00004b020248 3990660 3992172 Zm00004b020247c Zm00004b020247,Zm00004b020248 simMerged
exon.343857 chr4 3991388 3991489 Zm00004b020247c 3990660 3992172 Zm00004b020247c Zm00004b020247,Zm00004b020248 simMerged
exon.343858 chr4 3991585 3992172 Zm00004b020248 3990660 3992172 Zm00004b020247c Zm00004b020247,Zm00004b020248 simMerged
exon.343858 chr4 3991585 3992172 Zm00004b020247c 3990660 3992172 Zm00004b020247c Zm00004b020247,Zm00004b020248 simMerged
exon.343997 chr4 4335570 4335977 Zm00004b020263 4335570 4335977 Zm00004b020262c Zm00004b020262,Zm00004b020263 simMerged
exon.343997 chr4 4335570 4335977 Zm00004b020262c 4335570 4335977 Zm00004b020262c Zm00004b020262,Zm00004b020263 simMerged
exon.344009 chr4 4345149 4345390 Zm00004b020266 4345149 4348752 Zm00004b020265c Zm00004b020265,Zm00004b020266 simMerged
exon.344009 chr4 4345149 4345390 Zm00004b020265c 4345149 4348752 Zm00004b020265c Zm00004b020265,Zm00004b020266 simMerged
exon.344010 chr4 4346034 4346103 Zm00004b020266 4345149 4348752 Zm00004b020265c Zm00004b020265,Zm00004b020266 simMerged
exon.344010 chr4 4346034 4346103 Zm00004b020265c 4345149 4348752 Zm00004b020265c Zm00004b020265,Zm00004b020266 simMerged
exon.344011 chr4 4346274 4346328 Zm00004b020266 4345149 4348752 Zm00004b020265c Zm00004b020265,Zm00004b020266 simMerged
exon.344011 chr4 4346274 4346328 Zm00004b020265c 4345149 4348752 Zm00004b020265c Zm00004b020265,Zm00004b020266 simMerged
exon.344012 chr4 4348045 4348752 Zm00004b020266 4345149 4348752 Zm00004b020265c Zm00004b020265,Zm00004b020266 simMerged
exon.344012 chr4 4348045 4348752 Zm00004b020265c 4345149 4348752 Zm00004b020265c Zm00004b020265,Zm00004b020266 simMerged
exon.344019 chr4 4357459 4357998 Zm00004b020268 4357459 4357998 Zm00004b020267c Zm00004b020267,Zm00004b020268 simMerged
exon.344019 chr4 4357459 4357998 Zm00004b020267c 4357459 4357998 Zm00004b020267c Zm00004b020267,Zm00004b020268 simMerged
exon.344026 chr4 4375118 4375831 Zm00004b020270 4375118 4375831 Zm00004b020269c Zm00004b020269,Zm00004b020270 simMerged
exon.344026 chr4 4375118 4375831 Zm00004b020269c 4375118 4375831 Zm00004b020269c Zm00004b020269,Zm00004b020270 simMerged
exon.344049 chr4 4458094 4458882 Zm00004b020277 4458094 4460795 Zm00004b020276c Zm00004b020276,Zm00004b020277 simMerged
exon.344049 chr4 4458094 4458882 Zm00004b020276c 4458094 4460795 Zm00004b020276c Zm00004b020276,Zm00004b020277 simMerged
exon.344050 chr4 4459200 4459680 Zm00004b020277 4458094 4460795 Zm00004b020276c Zm00004b020276,Zm00004b020277 simMerged
exon.344050 chr4 4459200 4459680 Zm00004b020276c 4458094 4460795 Zm00004b020276c Zm00004b020276,Zm00004b020277 simMerged
exon.344051 chr4 4459821 4460008 Zm00004b020277 4458094 4460795 Zm00004b020276c Zm00004b020276,Zm00004b020277 simMerged
exon.344051 chr4 4459821 4460008 Zm00004b020276c 4458094 4460795 Zm00004b020276c Zm00004b020276,Zm00004b020277 simMerged
exon.344052 chr4 4460111 4460795 Zm00004b020277 4458094 4460795 Zm00004b020276c Zm00004b020276,Zm00004b020277 simMerged
exon.344052 chr4 4460111 4460795 Zm00004b020276c 4458094 4460795 Zm00004b020276c Zm00004b020276,Zm00004b020277 simMerged
exon.344170 chr4 4558254 4559072 Zm00004b020283 4558254 4561647 Zm00004b020282c Zm00004b020282,Zm00004b020283 simMerged
exon.344170 chr4 4558254 4559072 Zm00004b020282c 4558254 4561647 Zm00004b020282c Zm00004b020282,Zm00004b020283 simMerged
exon.344171 chr4 4559204 4559751 Zm00004b020283 4558254 4561647 Zm00004b020282c Zm00004b020282,Zm00004b020283 simMerged
exon.344171 chr4 4559204 4559751 Zm00004b020282c 4558254 4561647 Zm00004b020282c Zm00004b020282,Zm00004b020283 simMerged
exon.344172 chr4 4561110 4561647 Zm00004b020283 4558254 4561647 Zm00004b020282c Zm00004b020282,Zm00004b020283 simMerged
exon.344172 chr4 4561110 4561647 Zm00004b020282c 4558254 4561647 Zm00004b020282c Zm00004b020282,Zm00004b020283 simMerged
exon.344197 chr4 4628435 4629006 Zm00004b020285 4628435 4622566 Zm00004b020284c Zm00004b020284,Zm00004b020285 simMerged
exon.344197 chr4 4628435 4629006 Zm00004b020284c 4628435 4622566 Zm00004b020284c Zm00004b020284,Zm00004b020285 simMerged
exon.344198 chr4 4627435 4628403 Zm00004b020285 4628435 4622566 Zm00004b020284c Zm00004b020284,Zm00004b020285 simMerged
exon.344198 chr4 4627435 4628403 Zm00004b020284c 4628435 4622566 Zm00004b020284c Zm00004b020284,Zm00004b020285 simMerged
exon.344199 chr4 4626196 4627334 Zm00004b020285 4628435 4622566 Zm00004b020284c Zm00004b020284,Zm00004b020285 simMerged
exon.344199 chr4 4626196 4627334 Zm00004b020284c 4628435 4622566 Zm00004b020284c Zm00004b020284,Zm00004b020285 simMerged
exon.344200 chr4 4625036 4625182 Zm00004b020285 4628435 4622566 Zm00004b020284c Zm00004b020284,Zm00004b020285 simMerged
exon.344200 chr4 4625036 4625182 Zm00004b020284c 4628435 4622566 Zm00004b020284c Zm00004b020284,Zm00004b020285 simMerged
exon.344201 chr4 4622295 4622566 Zm00004b020285 4628435 4622566 Zm00004b020284c Zm00004b020284,Zm00004b020285 simMerged
exon.344201 chr4 4622295 4622566 Zm00004b020284c 4628435 4622566 Zm00004b020284c Zm00004b020284,Zm00004b020285 simMerged
exon.344402 chr4 4689918 4690480 Zm00004b020292 4689918 4689174 Zm00004b020291c Zm00004b020291,Zm00004b020292 simMerged
exon.344402 chr4 4689918 4690480 Zm00004b020291c 4689918 4689174 Zm00004b020291c Zm00004b020291,Zm00004b020292 simMerged
exon.344403 chr4 4689725 4689808 Zm00004b020292 4689918 4689174 Zm00004b020291c Zm00004b020291,Zm00004b020292 simMerged
exon.344403 chr4 4689725 4689808 Zm00004b020291c 4689918 4689174 Zm00004b020291c Zm00004b020291,Zm00004b020292 simMerged
exon.344404 chr4 4689281 4689407 Zm00004b020292 4689918 4689174 Zm00004b020291c Zm00004b020291,Zm00004b020292 simMerged
exon.344404 chr4 4689281 4689407 Zm00004b020291c 4689918 4689174 Zm00004b020291c Zm00004b020291,Zm00004b020292 simMerged
exon.344405 chr4 4689019 4689174 Zm00004b020292 4689918 4689174 Zm00004b020291c Zm00004b020291,Zm00004b020292 simMerged
exon.344405 chr4 4689019 4689174 Zm00004b020291c 4689918 4689174 Zm00004b020291c Zm00004b020291,Zm00004b020292 simMerged
exon.344419 chr4 4744190 4744908 Zm00004b020295 4744190 4746399 Zm00004b020294c Zm00004b020294,Zm00004b020295 simMerged
exon.344419 chr4 4744190 4744908 Zm00004b020294c 4744190 4746399 Zm00004b020294c Zm00004b020294,Zm00004b020295 simMerged
exon.344420 chr4 4744983 4745640 Zm00004b020295 4744190 4746399 Zm00004b020294c Zm00004b020294,Zm00004b020295 simMerged
exon.344420 chr4 4744983 4745640 Zm00004b020294c 4744190 4746399 Zm00004b020294c Zm00004b020294,Zm00004b020295 simMerged
exon.344421 chr4 4745802 4746399 Zm00004b020295 4744190 4746399 Zm00004b020294c Zm00004b020294,Zm00004b020295 simMerged
exon.344421 chr4 4745802 4746399 Zm00004b020294c 4744190 4746399 Zm00004b020294c Zm00004b020294,Zm00004b020295 simMerged
exon.344428 chr4 4797804 4798277 Zm00004b020297 4797804 4800984 Zm00004b020296c Zm00004b020296,Zm00004b020297 simMerged
exon.344428 chr4 4797804 4798277 Zm00004b020296c 4797804 4800984 Zm00004b020296c Zm00004b020296,Zm00004b020297 simMerged
exon.344429 chr4 4800638 4800984 Zm00004b020297 4797804 4800984 Zm00004b020296c Zm00004b020296,Zm00004b020297 simMerged
exon.344429 chr4 4800638 4800984 Zm00004b020296c 4797804 4800984 Zm00004b020296c Zm00004b020296,Zm00004b020297 simMerged
exon.344436 chr4 4857589 4858293 Zm00004b020300 4857589 4858293 Zm00004b020299c Zm00004b020299,Zm00004b020300 simMerged
exon.344436 chr4 4857589 4858293 Zm00004b020299c 4857589 4858293 Zm00004b020299c Zm00004b020299,Zm00004b020300 simMerged
exon.344440 chr4 4866468 4867172 Zm00004b020302 4866468 4867172 Zm00004b020301c Zm00004b020301,Zm00004b020302 simMerged
exon.344440 chr4 4866468 4867172 Zm00004b020301c 4866468 4867172 Zm00004b020301c Zm00004b020301,Zm00004b020302 simMerged
exon.344444 chr4 4872007 4875057 Zm00004b020304 4872007 4875057 Zm00004b020303c Zm00004b020303,Zm00004b020304 simMerged
exon.344444 chr4 4872007 4875057 Zm00004b020303c 4872007 4875057 Zm00004b020303c Zm00004b020303,Zm00004b020304 simMerged
exon.344660 chr4 5084641 5084894 Zm00004b020309 5084641 5092758 Zm00004b020308c Zm00004b020308,Zm00004b020309 simMerged
exon.344660 chr4 5084641 5084894 Zm00004b020308c 5084641 5092758 Zm00004b020308c Zm00004b020308,Zm00004b020309 simMerged
exon.344661 chr4 5085535 5086059 Zm00004b020309 5084641 5092758 Zm00004b020308c Zm00004b020308,Zm00004b020309 simMerged
exon.344661 chr4 5085535 5086059 Zm00004b020308c 5084641 5092758 Zm00004b020308c Zm00004b020308,Zm00004b020309 simMerged
exon.344662 chr4 5086344 5086464 Zm00004b020309 5084641 5092758 Zm00004b020308c Zm00004b020308,Zm00004b020309 simMerged
exon.344662 chr4 5086344 5086464 Zm00004b020308c 5084641 5092758 Zm00004b020308c Zm00004b020308,Zm00004b020309 simMerged
exon.344663 chr4 5086567 5086655 Zm00004b020309 5084641 5092758 Zm00004b020308c Zm00004b020308,Zm00004b020309 simMerged
exon.344663 chr4 5086567 5086655 Zm00004b020308c 5084641 5092758 Zm00004b020308c Zm00004b020308,Zm00004b020309 simMerged
exon.344664 chr4 5086738 5086822 Zm00004b020309 5084641 5092758 Zm00004b020308c Zm00004b020308,Zm00004b020309 simMerged
exon.344664 chr4 5086738 5086822 Zm00004b020308c 5084641 5092758 Zm00004b020308c Zm00004b020308,Zm00004b020309 simMerged
exon.344665 chr4 5086954 5087113 Zm00004b020309 5084641 5092758 Zm00004b020308c Zm00004b020308,Zm00004b020309 simMerged
exon.344665 chr4 5086954 5087113 Zm00004b020308c 5084641 5092758 Zm00004b020308c Zm00004b020308,Zm00004b020309 simMerged
exon.344666 chr4 5087205 5087281 Zm00004b020309 5084641 5092758 Zm00004b020308c Zm00004b020308,Zm00004b020309 simMerged
exon.344666 chr4 5087205 5087281 Zm00004b020308c 5084641 5092758 Zm00004b020308c Zm00004b020308,Zm00004b020309 simMerged
exon.344667 chr4 5087373 5087423 Zm00004b020309 5084641 5092758 Zm00004b020308c Zm00004b020308,Zm00004b020309 simMerged
exon.344667 chr4 5087373 5087423 Zm00004b020308c 5084641 5092758 Zm00004b020308c Zm00004b020308,Zm00004b020309 simMerged
exon.344668 chr4 5087514 5087604 Zm00004b020309 5084641 5092758 Zm00004b020308c Zm00004b020308,Zm00004b020309 simMerged
exon.344668 chr4 5087514 5087604 Zm00004b020308c 5084641 5092758 Zm00004b020308c Zm00004b020308,Zm00004b020309 simMerged
exon.344669 chr4 5087698 5087999 Zm00004b020309 5084641 5092758 Zm00004b020308c Zm00004b020308,Zm00004b020309 simMerged
exon.344669 chr4 5087698 5087999 Zm00004b020308c 5084641 5092758 Zm00004b020308c Zm00004b020308,Zm00004b020309 simMerged
exon.344670 chr4 5088085 5088366 Zm00004b020309 5084641 5092758 Zm00004b020308c Zm00004b020308,Zm00004b020309 simMerged
exon.344670 chr4 5088085 5088366 Zm00004b020308c 5084641 5092758 Zm00004b020308c Zm00004b020308,Zm00004b020309 simMerged
exon.344671 chr4 5088457 5088934 Zm00004b020309 5084641 5092758 Zm00004b020308c Zm00004b020308,Zm00004b020309 simMerged
exon.344671 chr4 5088457 5088934 Zm00004b020308c 5084641 5092758 Zm00004b020308c Zm00004b020308,Zm00004b020309 simMerged
exon.344672 chr4 5089002 5089102 Zm00004b020309 5084641 5092758 Zm00004b020308c Zm00004b020308,Zm00004b020309 simMerged
exon.344672 chr4 5089002 5089102 Zm00004b020308c 5084641 5092758 Zm00004b020308c Zm00004b020308,Zm00004b020309 simMerged
exon.344673 chr4 5089187 5089346 Zm00004b020309 5084641 5092758 Zm00004b020308c Zm00004b020308,Zm00004b020309 simMerged
exon.344673 chr4 5089187 5089346 Zm00004b020308c 5084641 5092758 Zm00004b020308c Zm00004b020308,Zm00004b020309 simMerged
exon.344674 chr4 5089490 5089612 Zm00004b020309 5084641 5092758 Zm00004b020308c Zm00004b020308,Zm00004b020309 simMerged
exon.344674 chr4 5089490 5089612 Zm00004b020308c 5084641 5092758 Zm00004b020308c Zm00004b020308,Zm00004b020309 simMerged
exon.344675 chr4 5089698 5089810 Zm00004b020309 5084641 5092758 Zm00004b020308c Zm00004b020308,Zm00004b020309 simMerged
exon.344675 chr4 5089698 5089810 Zm00004b020308c 5084641 5092758 Zm00004b020308c Zm00004b020308,Zm00004b020309 simMerged
exon.344676 chr4 5090081 5090413 Zm00004b020309 5084641 5092758 Zm00004b020308c Zm00004b020308,Zm00004b020309 simMerged
exon.344676 chr4 5090081 5090413 Zm00004b020308c 5084641 5092758 Zm00004b020308c Zm00004b020308,Zm00004b020309 simMerged
exon.344677 chr4 5090537 5090827 Zm00004b020309 5084641 5092758 Zm00004b020308c Zm00004b020308,Zm00004b020309 simMerged
exon.344677 chr4 5090537 5090827 Zm00004b020308c 5084641 5092758 Zm00004b020308c Zm00004b020308,Zm00004b020309 simMerged
exon.344678 chr4 5090922 5091005 Zm00004b020309 5084641 5092758 Zm00004b020308c Zm00004b020308,Zm00004b020309 simMerged
exon.344678 chr4 5090922 5091005 Zm00004b020308c 5084641 5092758 Zm00004b020308c Zm00004b020308,Zm00004b020309 simMerged
exon.344679 chr4 5091110 5091243 Zm00004b020309 5084641 5092758 Zm00004b020308c Zm00004b020308,Zm00004b020309 simMerged
exon.344679 chr4 5091110 5091243 Zm00004b020308c 5084641 5092758 Zm00004b020308c Zm00004b020308,Zm00004b020309 simMerged
exon.344680 chr4 5091328 5091555 Zm00004b020309 5084641 5092758 Zm00004b020308c Zm00004b020308,Zm00004b020309 simMerged
exon.344680 chr4 5091328 5091555 Zm00004b020308c 5084641 5092758 Zm00004b020308c Zm00004b020308,Zm00004b020309 simMerged
exon.344681 chr4 5091648 5091819 Zm00004b020309 5084641 5092758 Zm00004b020308c Zm00004b020308,Zm00004b020309 simMerged
exon.344681 chr4 5091648 5091819 Zm00004b020308c 5084641 5092758 Zm00004b020308c Zm00004b020308,Zm00004b020309 simMerged
exon.344682 chr4 5091897 5092151 Zm00004b020309 5084641 5092758 Zm00004b020308c Zm00004b020308,Zm00004b020309 simMerged
exon.344682 chr4 5091897 5092151 Zm00004b020308c 5084641 5092758 Zm00004b020308c Zm00004b020308,Zm00004b020309 simMerged
exon.344683 chr4 5092247 5092758 Zm00004b020309 5084641 5092758 Zm00004b020308c Zm00004b020308,Zm00004b020309 simMerged
exon.344683 chr4 5092247 5092758 Zm00004b020308c 5084641 5092758 Zm00004b020308c Zm00004b020308,Zm00004b020309 simMerged
exon.344803 chr4 5141027 5141605 Zm00004b020312 5141027 5147606 Zm00004b020311c Zm00004b020311,Zm00004b020312 simMerged
exon.344803 chr4 5141027 5141605 Zm00004b020311c 5141027 5147606 Zm00004b020311c Zm00004b020311,Zm00004b020312 simMerged
exon.344804 chr4 5141728 5142273 Zm00004b020312 5141027 5147606 Zm00004b020311c Zm00004b020311,Zm00004b020312 simMerged
exon.344804 chr4 5141728 5142273 Zm00004b020311c 5141027 5147606 Zm00004b020311c Zm00004b020311,Zm00004b020312 simMerged
exon.344805 chr4 5143734 5143814 Zm00004b020312 5141027 5147606 Zm00004b020311c Zm00004b020311,Zm00004b020312 simMerged
exon.344805 chr4 5143734 5143814 Zm00004b020311c 5141027 5147606 Zm00004b020311c Zm00004b020311,Zm00004b020312 simMerged
exon.344806 chr4 5147012 5147069 Zm00004b020312 5141027 5147606 Zm00004b020311c Zm00004b020311,Zm00004b020312 simMerged
exon.344806 chr4 5147012 5147069 Zm00004b020311c 5141027 5147606 Zm00004b020311c Zm00004b020311,Zm00004b020312 simMerged
exon.344807 chr4 5147284 5147339 Zm00004b020312 5141027 5147606 Zm00004b020311c Zm00004b020311,Zm00004b020312 simMerged
exon.344807 chr4 5147284 5147339 Zm00004b020311c 5141027 5147606 Zm00004b020311c Zm00004b020311,Zm00004b020312 simMerged
exon.344808 chr4 5147490 5147606 Zm00004b020312 5141027 5147606 Zm00004b020311c Zm00004b020311,Zm00004b020312 simMerged
exon.344808 chr4 5147490 5147606 Zm00004b020311c 5141027 5147606 Zm00004b020311c Zm00004b020311,Zm00004b020312 simMerged
exon.344981 chr4 5355110 5355305 Zm00004b020321 5355110 5350764 Zm00004b020320c Zm00004b020320,Zm00004b020321 simMerged
exon.344981 chr4 5355110 5355305 Zm00004b020320c 5355110 5350764 Zm00004b020320c Zm00004b020320,Zm00004b020321 simMerged
exon.344982 chr4 5354101 5354578 Zm00004b020321 5355110 5350764 Zm00004b020320c Zm00004b020320,Zm00004b020321 simMerged
exon.344982 chr4 5354101 5354578 Zm00004b020320c 5355110 5350764 Zm00004b020320c Zm00004b020320,Zm00004b020321 simMerged
exon.344983 chr4 5353676 5353859 Zm00004b020321 5355110 5350764 Zm00004b020320c Zm00004b020320,Zm00004b020321 simMerged
exon.344983 chr4 5353676 5353859 Zm00004b020320c 5355110 5350764 Zm00004b020320c Zm00004b020320,Zm00004b020321 simMerged
exon.344984 chr4 5353358 5353572 Zm00004b020321 5355110 5350764 Zm00004b020320c Zm00004b020320,Zm00004b020321 simMerged
exon.344984 chr4 5353358 5353572 Zm00004b020320c 5355110 5350764 Zm00004b020320c Zm00004b020320,Zm00004b020321 simMerged
exon.344985 chr4 5352830 5352950 Zm00004b020321 5355110 5350764 Zm00004b020320c Zm00004b020320,Zm00004b020321 simMerged
exon.344985 chr4 5352830 5352950 Zm00004b020320c 5355110 5350764 Zm00004b020320c Zm00004b020320,Zm00004b020321 simMerged
exon.344986 chr4 5352608 5352706 Zm00004b020321 5355110 5350764 Zm00004b020320c Zm00004b020320,Zm00004b020321 simMerged
exon.344986 chr4 5352608 5352706 Zm00004b020320c 5355110 5350764 Zm00004b020320c Zm00004b020320,Zm00004b020321 simMerged
exon.344987 chr4 5352403 5352515 Zm00004b020321 5355110 5350764 Zm00004b020320c Zm00004b020320,Zm00004b020321 simMerged
exon.344987 chr4 5352403 5352515 Zm00004b020320c 5355110 5350764 Zm00004b020320c Zm00004b020320,Zm00004b020321 simMerged
exon.344988 chr4 5352023 5352264 Zm00004b020321 5355110 5350764 Zm00004b020320c Zm00004b020320,Zm00004b020321 simMerged
exon.344988 chr4 5352023 5352264 Zm00004b020320c 5355110 5350764 Zm00004b020320c Zm00004b020320,Zm00004b020321 simMerged
exon.344989 chr4 5351679 5351893 Zm00004b020321 5355110 5350764 Zm00004b020320c Zm00004b020320,Zm00004b020321 simMerged
exon.344989 chr4 5351679 5351893 Zm00004b020320c 5355110 5350764 Zm00004b020320c Zm00004b020320,Zm00004b020321 simMerged
exon.344990 chr4 5351213 5351594 Zm00004b020321 5355110 5350764 Zm00004b020320c Zm00004b020320,Zm00004b020321 simMerged
exon.344990 chr4 5351213 5351594 Zm00004b020320c 5355110 5350764 Zm00004b020320c Zm00004b020320,Zm00004b020321 simMerged
exon.344991 chr4 5350867 5351082 Zm00004b020321 5355110 5350764 Zm00004b020320c Zm00004b020320,Zm00004b020321 simMerged
exon.344991 chr4 5350867 5351082 Zm00004b020320c 5355110 5350764 Zm00004b020320c Zm00004b020320,Zm00004b020321 simMerged
exon.344992 chr4 5350272 5350764 Zm00004b020321 5355110 5350764 Zm00004b020320c Zm00004b020320,Zm00004b020321 simMerged
exon.344992 chr4 5350272 5350764 Zm00004b020320c 5355110 5350764 Zm00004b020320c Zm00004b020320,Zm00004b020321 simMerged
exon.345062 chr4 5427781 5428141 Zm00004b020324 5427781 5436390 Zm00004b020323c Zm00004b020323,Zm00004b020324 simMerged
exon.345062 chr4 5427781 5428141 Zm00004b020323c 5427781 5436390 Zm00004b020323c Zm00004b020323,Zm00004b020324 simMerged
exon.345063 chr4 5430053 5430239 Zm00004b020324 5427781 5436390 Zm00004b020323c Zm00004b020323,Zm00004b020324 simMerged
exon.345063 chr4 5430053 5430239 Zm00004b020323c 5427781 5436390 Zm00004b020323c Zm00004b020323,Zm00004b020324 simMerged
exon.345064 chr4 5432120 5432249 Zm00004b020324 5427781 5436390 Zm00004b020323c Zm00004b020323,Zm00004b020324 simMerged
exon.345064 chr4 5432120 5432249 Zm00004b020323c 5427781 5436390 Zm00004b020323c Zm00004b020323,Zm00004b020324 simMerged
exon.345065 chr4 5432553 5432624 Zm00004b020324 5427781 5436390 Zm00004b020323c Zm00004b020323,Zm00004b020324 simMerged
exon.345065 chr4 5432553 5432624 Zm00004b020323c 5427781 5436390 Zm00004b020323c Zm00004b020323,Zm00004b020324 simMerged
exon.345066 chr4 5432755 5432898 Zm00004b020324 5427781 5436390 Zm00004b020323c Zm00004b020323,Zm00004b020324 simMerged
exon.345066 chr4 5432755 5432898 Zm00004b020323c 5427781 5436390 Zm00004b020323c Zm00004b020323,Zm00004b020324 simMerged
exon.345067 chr4 5432974 5433045 Zm00004b020324 5427781 5436390 Zm00004b020323c Zm00004b020323,Zm00004b020324 simMerged
exon.345067 chr4 5432974 5433045 Zm00004b020323c 5427781 5436390 Zm00004b020323c Zm00004b020323,Zm00004b020324 simMerged
exon.345068 chr4 5433196 5433261 Zm00004b020324 5427781 5436390 Zm00004b020323c Zm00004b020323,Zm00004b020324 simMerged
exon.345068 chr4 5433196 5433261 Zm00004b020323c 5427781 5436390 Zm00004b020323c Zm00004b020323,Zm00004b020324 simMerged
exon.345069 chr4 5433363 5433430 Zm00004b020324 5427781 5436390 Zm00004b020323c Zm00004b020323,Zm00004b020324 simMerged
exon.345069 chr4 5433363 5433430 Zm00004b020323c 5427781 5436390 Zm00004b020323c Zm00004b020323,Zm00004b020324 simMerged
exon.345070 chr4 5433534 5433671 Zm00004b020324 5427781 5436390 Zm00004b020323c Zm00004b020323,Zm00004b020324 simMerged
exon.345070 chr4 5433534 5433671 Zm00004b020323c 5427781 5436390 Zm00004b020323c Zm00004b020323,Zm00004b020324 simMerged
exon.345071 chr4 5433841 5434188 Zm00004b020324 5427781 5436390 Zm00004b020323c Zm00004b020323,Zm00004b020324 simMerged
exon.345071 chr4 5433841 5434188 Zm00004b020323c 5427781 5436390 Zm00004b020323c Zm00004b020323,Zm00004b020324 simMerged
exon.345072 chr4 5435004 5435404 Zm00004b020324 5427781 5436390 Zm00004b020323c Zm00004b020323,Zm00004b020324 simMerged
exon.345072 chr4 5435004 5435404 Zm00004b020323c 5427781 5436390 Zm00004b020323c Zm00004b020323,Zm00004b020324 simMerged
exon.345073 chr4 5435674 5436390 Zm00004b020324 5427781 5436390 Zm00004b020323c Zm00004b020323,Zm00004b020324 simMerged
exon.345073 chr4 5435674 5436390 Zm00004b020323c 5427781 5436390 Zm00004b020323c Zm00004b020323,Zm00004b020324 simMerged
exon.345112 chr4 5758113 5758663 Zm00004b020332 5758113 5762581 Zm00004b020331c Zm00004b020331,Zm00004b020332 simMerged
exon.345112 chr4 5758113 5758663 Zm00004b020331c 5758113 5762581 Zm00004b020331c Zm00004b020331,Zm00004b020332 simMerged
exon.345113 chr4 5759616 5759731 Zm00004b020332 5758113 5762581 Zm00004b020331c Zm00004b020331,Zm00004b020332 simMerged
exon.345113 chr4 5759616 5759731 Zm00004b020331c 5758113 5762581 Zm00004b020331c Zm00004b020331,Zm00004b020332 simMerged
exon.345114 chr4 5759924 5760807 Zm00004b020332 5758113 5762581 Zm00004b020331c Zm00004b020331,Zm00004b020332 simMerged
exon.345114 chr4 5759924 5760807 Zm00004b020331c 5758113 5762581 Zm00004b020331c Zm00004b020331,Zm00004b020332 simMerged
exon.345115 chr4 5760984 5761163 Zm00004b020332 5758113 5762581 Zm00004b020331c Zm00004b020331,Zm00004b020332 simMerged
exon.345115 chr4 5760984 5761163 Zm00004b020331c 5758113 5762581 Zm00004b020331c Zm00004b020331,Zm00004b020332 simMerged
exon.345116 chr4 5761250 5761416 Zm00004b020332 5758113 5762581 Zm00004b020331c Zm00004b020331,Zm00004b020332 simMerged
exon.345116 chr4 5761250 5761416 Zm00004b020331c 5758113 5762581 Zm00004b020331c Zm00004b020331,Zm00004b020332 simMerged
exon.345117 chr4 5761888 5762011 Zm00004b020332 5758113 5762581 Zm00004b020331c Zm00004b020331,Zm00004b020332 simMerged
exon.345117 chr4 5761888 5762011 Zm00004b020331c 5758113 5762581 Zm00004b020331c Zm00004b020331,Zm00004b020332 simMerged
exon.345118 chr4 5762114 5762581 Zm00004b020332 5758113 5762581 Zm00004b020331c Zm00004b020331,Zm00004b020332 simMerged
exon.345118 chr4 5762114 5762581 Zm00004b020331c 5758113 5762581 Zm00004b020331c Zm00004b020331,Zm00004b020332 simMerged
exon.345188 chr4 5829673 5830416 Zm00004b020334 5829673 5830416 Zm00004b020333c Zm00004b020333,Zm00004b020334 simMerged
exon.345188 chr4 5829673 5830416 Zm00004b020333c 5829673 5830416 Zm00004b020333c Zm00004b020333,Zm00004b020334 simMerged
exon.345400 chr4 6609289 6609657 Zm00004b020349 6609289 6612627 Zm00004b020348c Zm00004b020348,Zm00004b020349 simMerged
exon.345400 chr4 6609289 6609657 Zm00004b020348c 6609289 6612627 Zm00004b020348c Zm00004b020348,Zm00004b020349 simMerged
exon.345401 chr4 6609745 6609940 Zm00004b020349 6609289 6612627 Zm00004b020348c Zm00004b020348,Zm00004b020349 simMerged
exon.345401 chr4 6609745 6609940 Zm00004b020348c 6609289 6612627 Zm00004b020348c Zm00004b020348,Zm00004b020349 simMerged
exon.345402 chr4 6611883 6612505 Zm00004b020349 6609289 6612627 Zm00004b020348c Zm00004b020348,Zm00004b020349 simMerged
exon.345402 chr4 6611883 6612505 Zm00004b020348c 6609289 6612627 Zm00004b020348c Zm00004b020348,Zm00004b020349 simMerged
exon.345403 chr4 6612555 6612627 Zm00004b020349 6609289 6612627 Zm00004b020348c Zm00004b020348,Zm00004b020349 simMerged
exon.345403 chr4 6612555 6612627 Zm00004b020348c 6609289 6612627 Zm00004b020348c Zm00004b020348,Zm00004b020349 simMerged
exon.345462 chr4 6909029 6909763 Zm00004b020354 6909029 6913154 Zm00004b020353c Zm00004b020353,Zm00004b020354 simMerged
exon.345462 chr4 6909029 6909763 Zm00004b020353c 6909029 6913154 Zm00004b020353c Zm00004b020353,Zm00004b020354 simMerged
exon.345463 chr4 6909852 6909935 Zm00004b020354 6909029 6913154 Zm00004b020353c Zm00004b020353,Zm00004b020354 simMerged
exon.345463 chr4 6909852 6909935 Zm00004b020353c 6909029 6913154 Zm00004b020353c Zm00004b020353,Zm00004b020354 simMerged
exon.345464 chr4 6910205 6910447 Zm00004b020354 6909029 6913154 Zm00004b020353c Zm00004b020353,Zm00004b020354 simMerged
exon.345464 chr4 6910205 6910447 Zm00004b020353c 6909029 6913154 Zm00004b020353c Zm00004b020353,Zm00004b020354 simMerged
exon.345465 chr4 6911191 6911349 Zm00004b020354 6909029 6913154 Zm00004b020353c Zm00004b020353,Zm00004b020354 simMerged
exon.345465 chr4 6911191 6911349 Zm00004b020353c 6909029 6913154 Zm00004b020353c Zm00004b020353,Zm00004b020354 simMerged
exon.345466 chr4 6911444 6911557 Zm00004b020354 6909029 6913154 Zm00004b020353c Zm00004b020353,Zm00004b020354 simMerged
exon.345466 chr4 6911444 6911557 Zm00004b020353c 6909029 6913154 Zm00004b020353c Zm00004b020353,Zm00004b020354 simMerged
exon.345467 chr4 6911918 6913154 Zm00004b020354 6909029 6913154 Zm00004b020353c Zm00004b020353,Zm00004b020354 simMerged
exon.345467 chr4 6911918 6913154 Zm00004b020353c 6909029 6913154 Zm00004b020353c Zm00004b020353,Zm00004b020354 simMerged
exon.345484 chr4 7045604 7047438 Zm00004b020356 7045604 7040554 Zm00004b020355c Zm00004b020355,Zm00004b020356 simMerged
exon.345484 chr4 7045604 7047438 Zm00004b020355c 7045604 7040554 Zm00004b020355c Zm00004b020355,Zm00004b020356 simMerged
exon.345485 chr4 7045430 7045537 Zm00004b020356 7045604 7040554 Zm00004b020355c Zm00004b020355,Zm00004b020356 simMerged
exon.345485 chr4 7045430 7045537 Zm00004b020355c 7045604 7040554 Zm00004b020355c Zm00004b020355,Zm00004b020356 simMerged
exon.345486 chr4 7045227 7045346 Zm00004b020356 7045604 7040554 Zm00004b020355c Zm00004b020355,Zm00004b020356 simMerged
exon.345486 chr4 7045227 7045346 Zm00004b020355c 7045604 7040554 Zm00004b020355c Zm00004b020355,Zm00004b020356 simMerged
exon.345487 chr4 7044969 7045018 Zm00004b020356 7045604 7040554 Zm00004b020355c Zm00004b020355,Zm00004b020356 simMerged
exon.345487 chr4 7044969 7045018 Zm00004b020355c 7045604 7040554 Zm00004b020355c Zm00004b020355,Zm00004b020356 simMerged
exon.345488 chr4 7044231 7044383 Zm00004b020356 7045604 7040554 Zm00004b020355c Zm00004b020355,Zm00004b020356 simMerged
exon.345488 chr4 7044231 7044383 Zm00004b020355c 7045604 7040554 Zm00004b020355c Zm00004b020355,Zm00004b020356 simMerged
exon.345489 chr4 7042610 7042765 Zm00004b020356 7045604 7040554 Zm00004b020355c Zm00004b020355,Zm00004b020356 simMerged
exon.345489 chr4 7042610 7042765 Zm00004b020355c 7045604 7040554 Zm00004b020355c Zm00004b020355,Zm00004b020356 simMerged
exon.345490 chr4 7041910 7042065 Zm00004b020356 7045604 7040554 Zm00004b020355c Zm00004b020355,Zm00004b020356 simMerged
exon.345490 chr4 7041910 7042065 Zm00004b020355c 7045604 7040554 Zm00004b020355c Zm00004b020355,Zm00004b020356 simMerged
exon.345491 chr4 7040744 7040796 Zm00004b020356 7045604 7040554 Zm00004b020355c Zm00004b020355,Zm00004b020356 simMerged
exon.345491 chr4 7040744 7040796 Zm00004b020355c 7045604 7040554 Zm00004b020355c Zm00004b020355,Zm00004b020356 simMerged
exon.345492 chr4 7039965 7040554 Zm00004b020356 7045604 7040554 Zm00004b020355c Zm00004b020355,Zm00004b020356 simMerged
exon.345492 chr4 7039965 7040554 Zm00004b020355c 7045604 7040554 Zm00004b020355c Zm00004b020355,Zm00004b020356 simMerged
exon.345566 chr4 7781187 7781684 Zm00004b020361 7781187 7779805 Zm00004b020360c Zm00004b020360,Zm00004b020361 simMerged
exon.345566 chr4 7781187 7781684 Zm00004b020360c 7781187 7779805 Zm00004b020360c Zm00004b020360,Zm00004b020361 simMerged
exon.345567 chr4 7780138 7781058 Zm00004b020361 7781187 7779805 Zm00004b020360c Zm00004b020360,Zm00004b020361 simMerged
exon.345567 chr4 7780138 7781058 Zm00004b020360c 7781187 7779805 Zm00004b020360c Zm00004b020360,Zm00004b020361 simMerged
exon.345568 chr4 7779900 7779994 Zm00004b020361 7781187 7779805 Zm00004b020360c Zm00004b020360,Zm00004b020361 simMerged
exon.345568 chr4 7779900 7779994 Zm00004b020360c 7781187 7779805 Zm00004b020360c Zm00004b020360,Zm00004b020361 simMerged
exon.345569 chr4 7779085 7779805 Zm00004b020361 7781187 7779805 Zm00004b020360c Zm00004b020360,Zm00004b020361 simMerged
exon.345569 chr4 7779085 7779805 Zm00004b020360c 7781187 7779805 Zm00004b020360c Zm00004b020360,Zm00004b020361 simMerged
exon.345641 chr4 9310080 9310786 Zm00004b020368 9310080 9301847 Zm00004b020367c Zm00004b020367,Zm00004b020368 simMerged
exon.345641 chr4 9310080 9310786 Zm00004b020367c 9310080 9301847 Zm00004b020367c Zm00004b020367,Zm00004b020368 simMerged
exon.345642 chr4 9309665 9309807 Zm00004b020368 9310080 9301847 Zm00004b020367c Zm00004b020367,Zm00004b020368 simMerged
exon.345642 chr4 9309665 9309807 Zm00004b020367c 9310080 9301847 Zm00004b020367c Zm00004b020367,Zm00004b020368 simMerged
exon.345643 chr4 9307138 9307180 Zm00004b020368 9310080 9301847 Zm00004b020367c Zm00004b020367,Zm00004b020368 simMerged
exon.345643 chr4 9307138 9307180 Zm00004b020367c 9310080 9301847 Zm00004b020367c Zm00004b020367,Zm00004b020368 simMerged
exon.345644 chr4 9306575 9306648 Zm00004b020368 9310080 9301847 Zm00004b020367c Zm00004b020367,Zm00004b020368 simMerged
exon.345644 chr4 9306575 9306648 Zm00004b020367c 9310080 9301847 Zm00004b020367c Zm00004b020367,Zm00004b020368 simMerged
exon.345645 chr4 9306262 9306376 Zm00004b020368 9310080 9301847 Zm00004b020367c Zm00004b020367,Zm00004b020368 simMerged
exon.345645 chr4 9306262 9306376 Zm00004b020367c 9310080 9301847 Zm00004b020367c Zm00004b020367,Zm00004b020368 simMerged
exon.345646 chr4 9305987 9306124 Zm00004b020368 9310080 9301847 Zm00004b020367c Zm00004b020367,Zm00004b020368 simMerged
exon.345646 chr4 9305987 9306124 Zm00004b020367c 9310080 9301847 Zm00004b020367c Zm00004b020367,Zm00004b020368 simMerged
exon.345647 chr4 9305610 9305705 Zm00004b020368 9310080 9301847 Zm00004b020367c Zm00004b020367,Zm00004b020368 simMerged
exon.345647 chr4 9305610 9305705 Zm00004b020367c 9310080 9301847 Zm00004b020367c Zm00004b020367,Zm00004b020368 simMerged
exon.345648 chr4 9305410 9305523 Zm00004b020368 9310080 9301847 Zm00004b020367c Zm00004b020367,Zm00004b020368 simMerged
exon.345648 chr4 9305410 9305523 Zm00004b020367c 9310080 9301847 Zm00004b020367c Zm00004b020367,Zm00004b020368 simMerged
exon.345649 chr4 9305142 9305210 Zm00004b020368 9310080 9301847 Zm00004b020367c Zm00004b020367,Zm00004b020368 simMerged
exon.345649 chr4 9305142 9305210 Zm00004b020367c 9310080 9301847 Zm00004b020367c Zm00004b020367,Zm00004b020368 simMerged
exon.345650 chr4 9304993 9305063 Zm00004b020368 9310080 9301847 Zm00004b020367c Zm00004b020367,Zm00004b020368 simMerged
exon.345650 chr4 9304993 9305063 Zm00004b020367c 9310080 9301847 Zm00004b020367c Zm00004b020367,Zm00004b020368 simMerged
exon.345651 chr4 9304801 9304894 Zm00004b020368 9310080 9301847 Zm00004b020367c Zm00004b020367,Zm00004b020368 simMerged
exon.345651 chr4 9304801 9304894 Zm00004b020367c 9310080 9301847 Zm00004b020367c Zm00004b020367,Zm00004b020368 simMerged
exon.345652 chr4 9304076 9304201 Zm00004b020368 9310080 9301847 Zm00004b020367c Zm00004b020367,Zm00004b020368 simMerged
exon.345652 chr4 9304076 9304201 Zm00004b020367c 9310080 9301847 Zm00004b020367c Zm00004b020367,Zm00004b020368 simMerged
exon.345653 chr4 9302381 9302470 Zm00004b020368 9310080 9301847 Zm00004b020367c Zm00004b020367,Zm00004b020368 simMerged
exon.345653 chr4 9302381 9302470 Zm00004b020367c 9310080 9301847 Zm00004b020367c Zm00004b020367,Zm00004b020368 simMerged
exon.345654 chr4 9301337 9301847 Zm00004b020368 9310080 9301847 Zm00004b020367c Zm00004b020367,Zm00004b020368 simMerged
exon.345654 chr4 9301337 9301847 Zm00004b020367c 9310080 9301847 Zm00004b020367c Zm00004b020367,Zm00004b020368 simMerged
exon.345688 chr4 9433024 9433243 Zm00004b020370 9433024 9432567 Zm00004b020369c Zm00004b020369,Zm00004b020370 simMerged
exon.345688 chr4 9433024 9433243 Zm00004b020369c 9433024 9432567 Zm00004b020369c Zm00004b020369,Zm00004b020370 simMerged
exon.345689 chr4 9432639 9432951 Zm00004b020370 9433024 9432567 Zm00004b020369c Zm00004b020369,Zm00004b020370 simMerged
exon.345689 chr4 9432639 9432951 Zm00004b020369c 9433024 9432567 Zm00004b020369c Zm00004b020369,Zm00004b020370 simMerged
exon.345690 chr4 9431964 9432567 Zm00004b020370 9433024 9432567 Zm00004b020369c Zm00004b020369,Zm00004b020370 simMerged
exon.345690 chr4 9431964 9432567 Zm00004b020369c 9433024 9432567 Zm00004b020369c Zm00004b020369,Zm00004b020370 simMerged
exon.345721 chr4 9532355 9533092 Zm00004b020375 9532355 9536257 Zm00004b020374c Zm00004b020374,Zm00004b020375 simMerged
exon.345721 chr4 9532355 9533092 Zm00004b020374c 9532355 9536257 Zm00004b020374c Zm00004b020374,Zm00004b020375 simMerged
exon.345722 chr4 9535000 9536257 Zm00004b020375 9532355 9536257 Zm00004b020374c Zm00004b020374,Zm00004b020375 simMerged
exon.345722 chr4 9535000 9536257 Zm00004b020374c 9532355 9536257 Zm00004b020374c Zm00004b020374,Zm00004b020375 simMerged
exon.345789 chr4 9577217 9577346 Zm00004b020378 9577217 9576655 Zm00004b020377c Zm00004b020377,Zm00004b020378 simMerged
exon.345789 chr4 9577217 9577346 Zm00004b020377c 9577217 9576655 Zm00004b020377c Zm00004b020377,Zm00004b020378 simMerged
exon.345790 chr4 9576989 9577153 Zm00004b020378 9577217 9576655 Zm00004b020377c Zm00004b020377,Zm00004b020378 simMerged
exon.345790 chr4 9576989 9577153 Zm00004b020377c 9577217 9576655 Zm00004b020377c Zm00004b020377,Zm00004b020378 simMerged
exon.345791 chr4 9576773 9576856 Zm00004b020378 9577217 9576655 Zm00004b020377c Zm00004b020377,Zm00004b020378 simMerged
exon.345791 chr4 9576773 9576856 Zm00004b020377c 9577217 9576655 Zm00004b020377c Zm00004b020377,Zm00004b020378 simMerged
exon.345792 chr4 9576552 9576655 Zm00004b020378 9577217 9576655 Zm00004b020377c Zm00004b020377,Zm00004b020378 simMerged
exon.345792 chr4 9576552 9576655 Zm00004b020377c 9577217 9576655 Zm00004b020377c Zm00004b020377,Zm00004b020378 simMerged
exon.345875 chr4 9849731 9851380 Zm00004b020384 9849731 9851380 Zm00004b020383c Zm00004b020383,Zm00004b020384 simMerged
exon.345875 chr4 9849731 9851380 Zm00004b020383c 9849731 9851380 Zm00004b020383c Zm00004b020383,Zm00004b020384 simMerged
exon.346016 chr4 10200176 10200271 Zm00004b020391 10200176 10199885 Zm00004b020390c Zm00004b020390,Zm00004b020391 simMerged
exon.346016 chr4 10200176 10200271 Zm00004b020390c 10200176 10199885 Zm00004b020390c Zm00004b020390,Zm00004b020391 simMerged
exon.346017 chr4 10199790 10199885 Zm00004b020391 10200176 10199885 Zm00004b020390c Zm00004b020390,Zm00004b020391 simMerged
exon.346017 chr4 10199790 10199885 Zm00004b020390c 10200176 10199885 Zm00004b020390c Zm00004b020390,Zm00004b020391 simMerged
exon.346034 chr4 10206945 10208192 Zm00004b020393 10206945 10208192 Zm00004b020392c Zm00004b020392,Zm00004b020393 simMerged
exon.346034 chr4 10206945 10208192 Zm00004b020392c 10206945 10208192 Zm00004b020392c Zm00004b020392,Zm00004b020393 simMerged
exon.346104 chr4 10319962 10320161 Zm00004b020395 10319962 10321736 Zm00004b020394c Zm00004b020394,Zm00004b020395 simMerged
exon.346104 chr4 10319962 10320161 Zm00004b020394c 10319962 10321736 Zm00004b020394c Zm00004b020394,Zm00004b020395 simMerged
exon.346105 chr4 10321517 10321736 Zm00004b020395 10319962 10321736 Zm00004b020394c Zm00004b020394,Zm00004b020395 simMerged
exon.346105 chr4 10321517 10321736 Zm00004b020394c 10319962 10321736 Zm00004b020394c Zm00004b020394,Zm00004b020395 simMerged
exon.346127 chr4 10365722 10366025 Zm00004b020397 10365722 10374838 Zm00004b020396c Zm00004b020396,Zm00004b020397 simMerged
exon.346127 chr4 10365722 10366025 Zm00004b020396c 10365722 10374838 Zm00004b020396c Zm00004b020396,Zm00004b020397 simMerged
exon.346128 chr4 10370343 10370447 Zm00004b020397 10365722 10374838 Zm00004b020396c Zm00004b020396,Zm00004b020397 simMerged
exon.346128 chr4 10370343 10370447 Zm00004b020396c 10365722 10374838 Zm00004b020396c Zm00004b020396,Zm00004b020397 simMerged
exon.346129 chr4 10371350 10371433 Zm00004b020397 10365722 10374838 Zm00004b020396c Zm00004b020396,Zm00004b020397 simMerged
exon.346129 chr4 10371350 10371433 Zm00004b020396c 10365722 10374838 Zm00004b020396c Zm00004b020396,Zm00004b020397 simMerged
exon.346130 chr4 10372400 10372453 Zm00004b020397 10365722 10374838 Zm00004b020396c Zm00004b020396,Zm00004b020397 simMerged
exon.346130 chr4 10372400 10372453 Zm00004b020396c 10365722 10374838 Zm00004b020396c Zm00004b020396,Zm00004b020397 simMerged
exon.346131 chr4 10372564 10372709 Zm00004b020397 10365722 10374838 Zm00004b020396c Zm00004b020396,Zm00004b020397 simMerged
exon.346131 chr4 10372564 10372709 Zm00004b020396c 10365722 10374838 Zm00004b020396c Zm00004b020396,Zm00004b020397 simMerged
exon.346132 chr4 10374222 10374838 Zm00004b020397 10365722 10374838 Zm00004b020396c Zm00004b020396,Zm00004b020397 simMerged
exon.346132 chr4 10374222 10374838 Zm00004b020396c 10365722 10374838 Zm00004b020396c Zm00004b020396,Zm00004b020397 simMerged
exon.346715 chr4 11320910 11321232 Zm00004b020422 11320910 11316576 Zm00004b020421c Zm00004b020421,Zm00004b020422 simMerged
exon.346715 chr4 11320910 11321232 Zm00004b020421c 11320910 11316576 Zm00004b020421c Zm00004b020421,Zm00004b020422 simMerged
exon.346716 chr4 11320380 11320635 Zm00004b020422 11320910 11316576 Zm00004b020421c Zm00004b020421,Zm00004b020422 simMerged
exon.346716 chr4 11320380 11320635 Zm00004b020421c 11320910 11316576 Zm00004b020421c Zm00004b020421,Zm00004b020422 simMerged
exon.346717 chr4 11315802 11316576 Zm00004b020422 11320910 11316576 Zm00004b020421c Zm00004b020421,Zm00004b020422 simMerged
exon.346717 chr4 11315802 11316576 Zm00004b020421c 11320910 11316576 Zm00004b020421c Zm00004b020421,Zm00004b020422 simMerged
exon.346845 chr4 11726296 11727166 Zm00004b020427 11726296 11726218 Zm00004b020426c Zm00004b020426,Zm00004b020427 simMerged
exon.346845 chr4 11726296 11727166 Zm00004b020426c 11726296 11726218 Zm00004b020426c Zm00004b020426,Zm00004b020427 simMerged
exon.346846 chr4 11725700 11726218 Zm00004b020427 11726296 11726218 Zm00004b020426c Zm00004b020426,Zm00004b020427 simMerged
exon.346846 chr4 11725700 11726218 Zm00004b020426c 11726296 11726218 Zm00004b020426c Zm00004b020426,Zm00004b020427 simMerged
exon.346950 chr4 12101015 12101326 Zm00004b020434 12101015 12100581 Zm00004b020433c Zm00004b020433,Zm00004b020434 simMerged
exon.346950 chr4 12101015 12101326 Zm00004b020433c 12101015 12100581 Zm00004b020433c Zm00004b020433,Zm00004b020434 simMerged
exon.346951 chr4 12100737 12100914 Zm00004b020434 12101015 12100581 Zm00004b020433c Zm00004b020433,Zm00004b020434 simMerged
exon.346951 chr4 12100737 12100914 Zm00004b020433c 12101015 12100581 Zm00004b020433c Zm00004b020433,Zm00004b020434 simMerged
exon.346952 chr4 12099950 12100581 Zm00004b020434 12101015 12100581 Zm00004b020433c Zm00004b020433,Zm00004b020434 simMerged
exon.346952 chr4 12099950 12100581 Zm00004b020433c 12101015 12100581 Zm00004b020433c Zm00004b020433,Zm00004b020434 simMerged
exon.347026 chr4 12514794 12515051 Zm00004b020437 12514794 12509148 Zm00004b020436c Zm00004b020436,Zm00004b020437 simMerged
exon.347026 chr4 12514794 12515051 Zm00004b020436c 12514794 12509148 Zm00004b020436c Zm00004b020436,Zm00004b020437 simMerged
exon.347027 chr4 12514616 12514671 Zm00004b020437 12514794 12509148 Zm00004b020436c Zm00004b020436,Zm00004b020437 simMerged
exon.347027 chr4 12514616 12514671 Zm00004b020436c 12514794 12509148 Zm00004b020436c Zm00004b020436,Zm00004b020437 simMerged
exon.347028 chr4 12511560 12511715 Zm00004b020437 12514794 12509148 Zm00004b020436c Zm00004b020436,Zm00004b020437 simMerged
exon.347028 chr4 12511560 12511715 Zm00004b020436c 12514794 12509148 Zm00004b020436c Zm00004b020436,Zm00004b020437 simMerged
exon.347029 chr4 12511330 12511429 Zm00004b020437 12514794 12509148 Zm00004b020436c Zm00004b020436,Zm00004b020437 simMerged
exon.347029 chr4 12511330 12511429 Zm00004b020436c 12514794 12509148 Zm00004b020436c Zm00004b020436,Zm00004b020437 simMerged
exon.347030 chr4 12510630 12510826 Zm00004b020437 12514794 12509148 Zm00004b020436c Zm00004b020436,Zm00004b020437 simMerged
exon.347030 chr4 12510630 12510826 Zm00004b020436c 12514794 12509148 Zm00004b020436c Zm00004b020436,Zm00004b020437 simMerged
exon.347031 chr4 12510429 12510534 Zm00004b020437 12514794 12509148 Zm00004b020436c Zm00004b020436,Zm00004b020437 simMerged
exon.347031 chr4 12510429 12510534 Zm00004b020436c 12514794 12509148 Zm00004b020436c Zm00004b020436,Zm00004b020437 simMerged
exon.347032 chr4 12510032 12510170 Zm00004b020437 12514794 12509148 Zm00004b020436c Zm00004b020436,Zm00004b020437 simMerged
exon.347032 chr4 12510032 12510170 Zm00004b020436c 12514794 12509148 Zm00004b020436c Zm00004b020436,Zm00004b020437 simMerged
exon.347033 chr4 12509681 12509949 Zm00004b020437 12514794 12509148 Zm00004b020436c Zm00004b020436,Zm00004b020437 simMerged
exon.347033 chr4 12509681 12509949 Zm00004b020436c 12514794 12509148 Zm00004b020436c Zm00004b020436,Zm00004b020437 simMerged
exon.347034 chr4 12509174 12509574 Zm00004b020437 12514794 12509148 Zm00004b020436c Zm00004b020436,Zm00004b020437 simMerged
exon.347034 chr4 12509174 12509574 Zm00004b020436c 12514794 12509148 Zm00004b020436c Zm00004b020436,Zm00004b020437 simMerged
exon.347035 chr4 12509134 12509148 Zm00004b020437 12514794 12509148 Zm00004b020436c Zm00004b020436,Zm00004b020437 simMerged
exon.347035 chr4 12509134 12509148 Zm00004b020436c 12514794 12509148 Zm00004b020436c Zm00004b020436,Zm00004b020437 simMerged
exon.347115 chr4 12709560 12709914 Zm00004b020440 12709560 12701149 Zm00004b020439c Zm00004b020439,Zm00004b020440 simMerged
exon.347115 chr4 12709560 12709914 Zm00004b020439c 12709560 12701149 Zm00004b020439c Zm00004b020439,Zm00004b020440 simMerged
exon.347116 chr4 12709046 12709142 Zm00004b020440 12709560 12701149 Zm00004b020439c Zm00004b020439,Zm00004b020440 simMerged
exon.347116 chr4 12709046 12709142 Zm00004b020439c 12709560 12701149 Zm00004b020439c Zm00004b020439,Zm00004b020440 simMerged
exon.347117 chr4 12708829 12708926 Zm00004b020440 12709560 12701149 Zm00004b020439c Zm00004b020439,Zm00004b020440 simMerged
exon.347117 chr4 12708829 12708926 Zm00004b020439c 12709560 12701149 Zm00004b020439c Zm00004b020439,Zm00004b020440 simMerged
exon.347118 chr4 12707606 12707647 Zm00004b020440 12709560 12701149 Zm00004b020439c Zm00004b020439,Zm00004b020440 simMerged
exon.347118 chr4 12707606 12707647 Zm00004b020439c 12709560 12701149 Zm00004b020439c Zm00004b020439,Zm00004b020440 simMerged
exon.347119 chr4 12705930 12706085 Zm00004b020440 12709560 12701149 Zm00004b020439c Zm00004b020439,Zm00004b020440 simMerged
exon.347119 chr4 12705930 12706085 Zm00004b020439c 12709560 12701149 Zm00004b020439c Zm00004b020439,Zm00004b020440 simMerged
exon.347120 chr4 12705622 12705699 Zm00004b020440 12709560 12701149 Zm00004b020439c Zm00004b020439,Zm00004b020440 simMerged
exon.347120 chr4 12705622 12705699 Zm00004b020439c 12709560 12701149 Zm00004b020439c Zm00004b020439,Zm00004b020440 simMerged
exon.347121 chr4 12705417 12705548 Zm00004b020440 12709560 12701149 Zm00004b020439c Zm00004b020439,Zm00004b020440 simMerged
exon.347121 chr4 12705417 12705548 Zm00004b020439c 12709560 12701149 Zm00004b020439c Zm00004b020439,Zm00004b020440 simMerged
exon.347122 chr4 12704738 12704818 Zm00004b020440 12709560 12701149 Zm00004b020439c Zm00004b020439,Zm00004b020440 simMerged
exon.347122 chr4 12704738 12704818 Zm00004b020439c 12709560 12701149 Zm00004b020439c Zm00004b020439,Zm00004b020440 simMerged
exon.347123 chr4 12704106 12704174 Zm00004b020440 12709560 12701149 Zm00004b020439c Zm00004b020439,Zm00004b020440 simMerged
exon.347123 chr4 12704106 12704174 Zm00004b020439c 12709560 12701149 Zm00004b020439c Zm00004b020439,Zm00004b020440 simMerged
exon.347124 chr4 12703933 12704022 Zm00004b020440 12709560 12701149 Zm00004b020439c Zm00004b020439,Zm00004b020440 simMerged
exon.347124 chr4 12703933 12704022 Zm00004b020439c 12709560 12701149 Zm00004b020439c Zm00004b020439,Zm00004b020440 simMerged
exon.347125 chr4 12703235 12703379 Zm00004b020440 12709560 12701149 Zm00004b020439c Zm00004b020439,Zm00004b020440 simMerged
exon.347125 chr4 12703235 12703379 Zm00004b020439c 12709560 12701149 Zm00004b020439c Zm00004b020439,Zm00004b020440 simMerged
exon.347126 chr4 12703109 12703167 Zm00004b020440 12709560 12701149 Zm00004b020439c Zm00004b020439,Zm00004b020440 simMerged
exon.347126 chr4 12703109 12703167 Zm00004b020439c 12709560 12701149 Zm00004b020439c Zm00004b020439,Zm00004b020440 simMerged
exon.347127 chr4 12702901 12702996 Zm00004b020440 12709560 12701149 Zm00004b020439c Zm00004b020439,Zm00004b020440 simMerged
exon.347127 chr4 12702901 12702996 Zm00004b020439c 12709560 12701149 Zm00004b020439c Zm00004b020439,Zm00004b020440 simMerged
exon.347128 chr4 12702754 12702821 Zm00004b020440 12709560 12701149 Zm00004b020439c Zm00004b020439,Zm00004b020440 simMerged
exon.347128 chr4 12702754 12702821 Zm00004b020439c 12709560 12701149 Zm00004b020439c Zm00004b020439,Zm00004b020440 simMerged
exon.347129 chr4 12702559 12702658 Zm00004b020440 12709560 12701149 Zm00004b020439c Zm00004b020439,Zm00004b020440 simMerged
exon.347129 chr4 12702559 12702658 Zm00004b020439c 12709560 12701149 Zm00004b020439c Zm00004b020439,Zm00004b020440 simMerged
exon.347130 chr4 12702391 12702447 Zm00004b020440 12709560 12701149 Zm00004b020439c Zm00004b020439,Zm00004b020440 simMerged
exon.347130 chr4 12702391 12702447 Zm00004b020439c 12709560 12701149 Zm00004b020439c Zm00004b020439,Zm00004b020440 simMerged
exon.347131 chr4 12701310 12702301 Zm00004b020440 12709560 12701149 Zm00004b020439c Zm00004b020439,Zm00004b020440 simMerged
exon.347131 chr4 12701310 12702301 Zm00004b020439c 12709560 12701149 Zm00004b020439c Zm00004b020439,Zm00004b020440 simMerged
exon.347132 chr4 12700712 12701149 Zm00004b020440 12709560 12701149 Zm00004b020439c Zm00004b020439,Zm00004b020440 simMerged
exon.347132 chr4 12700712 12701149 Zm00004b020439c 12709560 12701149 Zm00004b020439c Zm00004b020439,Zm00004b020440 simMerged
exon.347186 chr4 12857229 12857485 Zm00004b020445 12857229 12869854 Zm00004b020444c Zm00004b020444,Zm00004b020445 simMerged
exon.347186 chr4 12857229 12857485 Zm00004b020444c 12857229 12869854 Zm00004b020444c Zm00004b020444,Zm00004b020445 simMerged
exon.347187 chr4 12857575 12857960 Zm00004b020445 12857229 12869854 Zm00004b020444c Zm00004b020444,Zm00004b020445 simMerged
exon.347187 chr4 12857575 12857960 Zm00004b020444c 12857229 12869854 Zm00004b020444c Zm00004b020444,Zm00004b020445 simMerged
exon.347188 chr4 12868393 12868474 Zm00004b020445 12857229 12869854 Zm00004b020444c Zm00004b020444,Zm00004b020445 simMerged
exon.347188 chr4 12868393 12868474 Zm00004b020444c 12857229 12869854 Zm00004b020444c Zm00004b020444,Zm00004b020445 simMerged
exon.347189 chr4 12868560 12868685 Zm00004b020445 12857229 12869854 Zm00004b020444c Zm00004b020444,Zm00004b020445 simMerged
exon.347189 chr4 12868560 12868685 Zm00004b020444c 12857229 12869854 Zm00004b020444c Zm00004b020444,Zm00004b020445 simMerged
exon.347190 chr4 12868771 12868838 Zm00004b020445 12857229 12869854 Zm00004b020444c Zm00004b020444,Zm00004b020445 simMerged
exon.347190 chr4 12868771 12868838 Zm00004b020444c 12857229 12869854 Zm00004b020444c Zm00004b020444,Zm00004b020445 simMerged
exon.347191 chr4 12868919 12868981 Zm00004b020445 12857229 12869854 Zm00004b020444c Zm00004b020444,Zm00004b020445 simMerged
exon.347191 chr4 12868919 12868981 Zm00004b020444c 12857229 12869854 Zm00004b020444c Zm00004b020444,Zm00004b020445 simMerged
exon.347192 chr4 12869065 12869854 Zm00004b020445 12857229 12869854 Zm00004b020444c Zm00004b020444,Zm00004b020445 simMerged
exon.347192 chr4 12869065 12869854 Zm00004b020444c 12857229 12869854 Zm00004b020444c Zm00004b020444,Zm00004b020445 simMerged
exon.347246 chr4 13122781 13122951 Zm00004b020450 13122781 13120843 Zm00004b020449c Zm00004b020449,Zm00004b020450 simMerged
exon.347246 chr4 13122781 13122951 Zm00004b020449c 13122781 13120843 Zm00004b020449c Zm00004b020449,Zm00004b020450 simMerged
exon.347247 chr4 13121879 13122060 Zm00004b020450 13122781 13120843 Zm00004b020449c Zm00004b020449,Zm00004b020450 simMerged
exon.347247 chr4 13121879 13122060 Zm00004b020449c 13122781 13120843 Zm00004b020449c Zm00004b020449,Zm00004b020450 simMerged
exon.347248 chr4 13121495 13121785 Zm00004b020450 13122781 13120843 Zm00004b020449c Zm00004b020449,Zm00004b020450 simMerged
exon.347248 chr4 13121495 13121785 Zm00004b020449c 13122781 13120843 Zm00004b020449c Zm00004b020449,Zm00004b020450 simMerged
exon.347249 chr4 13120825 13120843 Zm00004b020450 13122781 13120843 Zm00004b020449c Zm00004b020449,Zm00004b020450 simMerged
exon.347249 chr4 13120825 13120843 Zm00004b020449c 13122781 13120843 Zm00004b020449c Zm00004b020449,Zm00004b020450 simMerged
exon.347289 chr4 13408674 13408805 Zm00004b020454 13408674 13409818 Zm00004b020453c Zm00004b020453,Zm00004b020454 simMerged
exon.347289 chr4 13408674 13408805 Zm00004b020453c 13408674 13409818 Zm00004b020453c Zm00004b020453,Zm00004b020454 simMerged
exon.347290 chr4 13408932 13409063 Zm00004b020454 13408674 13409818 Zm00004b020453c Zm00004b020453,Zm00004b020454 simMerged
exon.347290 chr4 13408932 13409063 Zm00004b020453c 13408674 13409818 Zm00004b020453c Zm00004b020453,Zm00004b020454 simMerged
exon.347291 chr4 13409212 13409818 Zm00004b020454 13408674 13409818 Zm00004b020453c Zm00004b020453,Zm00004b020454 simMerged
exon.347291 chr4 13409212 13409818 Zm00004b020453c 13408674 13409818 Zm00004b020453c Zm00004b020453,Zm00004b020454 simMerged
exon.347306 chr4 13585396 13585740 Zm00004b020456 13585396 13584567 Zm00004b020455c Zm00004b020455,Zm00004b020456 simMerged
exon.347306 chr4 13585396 13585740 Zm00004b020455c 13585396 13584567 Zm00004b020455c Zm00004b020455,Zm00004b020456 simMerged
exon.347307 chr4 13584928 13585147 Zm00004b020456 13585396 13584567 Zm00004b020455c Zm00004b020455,Zm00004b020456 simMerged
exon.347307 chr4 13584928 13585147 Zm00004b020455c 13585396 13584567 Zm00004b020455c Zm00004b020455,Zm00004b020456 simMerged
exon.347308 chr4 13584634 13584687 Zm00004b020456 13585396 13584567 Zm00004b020455c Zm00004b020455,Zm00004b020456 simMerged
exon.347308 chr4 13584634 13584687 Zm00004b020455c 13585396 13584567 Zm00004b020455c Zm00004b020455,Zm00004b020456 simMerged
exon.347309 chr4 13584429 13584567 Zm00004b020456 13585396 13584567 Zm00004b020455c Zm00004b020455,Zm00004b020456 simMerged
exon.347309 chr4 13584429 13584567 Zm00004b020455c 13585396 13584567 Zm00004b020455c Zm00004b020455,Zm00004b020456 simMerged
exon.347337 chr4 13731956 13732270 Zm00004b020458 13731956 13751536 Zm00004b020457c Zm00004b020457,Zm00004b020458 simMerged
exon.347337 chr4 13731956 13732270 Zm00004b020457c 13731956 13751536 Zm00004b020457c Zm00004b020457,Zm00004b020458 simMerged
exon.347338 chr4 13732360 13732911 Zm00004b020458 13731956 13751536 Zm00004b020457c Zm00004b020457,Zm00004b020458 simMerged
exon.347338 chr4 13732360 13732911 Zm00004b020457c 13731956 13751536 Zm00004b020457c Zm00004b020457,Zm00004b020458 simMerged
exon.347339 chr4 13733411 13733488 Zm00004b020458 13731956 13751536 Zm00004b020457c Zm00004b020457,Zm00004b020458 simMerged
exon.347339 chr4 13733411 13733488 Zm00004b020457c 13731956 13751536 Zm00004b020457c Zm00004b020457,Zm00004b020458 simMerged
exon.347340 chr4 13734615 13734663 Zm00004b020458 13731956 13751536 Zm00004b020457c Zm00004b020457,Zm00004b020458 simMerged
exon.347340 chr4 13734615 13734663 Zm00004b020457c 13731956 13751536 Zm00004b020457c Zm00004b020457,Zm00004b020458 simMerged
exon.347341 chr4 13734744 13734842 Zm00004b020458 13731956 13751536 Zm00004b020457c Zm00004b020457,Zm00004b020458 simMerged
exon.347341 chr4 13734744 13734842 Zm00004b020457c 13731956 13751536 Zm00004b020457c Zm00004b020457,Zm00004b020458 simMerged
exon.347342 chr4 13734945 13735049 Zm00004b020458 13731956 13751536 Zm00004b020457c Zm00004b020457,Zm00004b020458 simMerged
exon.347342 chr4 13734945 13735049 Zm00004b020457c 13731956 13751536 Zm00004b020457c Zm00004b020457,Zm00004b020458 simMerged
exon.347343 chr4 13735096 13735194 Zm00004b020458 13731956 13751536 Zm00004b020457c Zm00004b020457,Zm00004b020458 simMerged
exon.347343 chr4 13735096 13735194 Zm00004b020457c 13731956 13751536 Zm00004b020457c Zm00004b020457,Zm00004b020458 simMerged
exon.347344 chr4 13735284 13735386 Zm00004b020458 13731956 13751536 Zm00004b020457c Zm00004b020457,Zm00004b020458 simMerged
exon.347344 chr4 13735284 13735386 Zm00004b020457c 13731956 13751536 Zm00004b020457c Zm00004b020457,Zm00004b020458 simMerged
exon.347345 chr4 13749949 13750019 Zm00004b020458 13731956 13751536 Zm00004b020457c Zm00004b020457,Zm00004b020458 simMerged
exon.347345 chr4 13749949 13750019 Zm00004b020457c 13731956 13751536 Zm00004b020457c Zm00004b020457,Zm00004b020458 simMerged
exon.347346 chr4 13750107 13750206 Zm00004b020458 13731956 13751536 Zm00004b020457c Zm00004b020457,Zm00004b020458 simMerged
exon.347346 chr4 13750107 13750206 Zm00004b020457c 13731956 13751536 Zm00004b020457c Zm00004b020457,Zm00004b020458 simMerged
exon.347347 chr4 13750506 13750677 Zm00004b020458 13731956 13751536 Zm00004b020457c Zm00004b020457,Zm00004b020458 simMerged
exon.347347 chr4 13750506 13750677 Zm00004b020457c 13731956 13751536 Zm00004b020457c Zm00004b020457,Zm00004b020458 simMerged
exon.347348 chr4 13750765 13750861 Zm00004b020458 13731956 13751536 Zm00004b020457c Zm00004b020457,Zm00004b020458 simMerged
exon.347348 chr4 13750765 13750861 Zm00004b020457c 13731956 13751536 Zm00004b020457c Zm00004b020457,Zm00004b020458 simMerged
exon.347349 chr4 13751114 13751536 Zm00004b020458 13731956 13751536 Zm00004b020457c Zm00004b020457,Zm00004b020458 simMerged
exon.347349 chr4 13751114 13751536 Zm00004b020457c 13731956 13751536 Zm00004b020457c Zm00004b020457,Zm00004b020458 simMerged
exon.347470 chr4 13831386 13832177 Zm00004b020460 13831386 13834443 Zm00004b020459c Zm00004b020459,Zm00004b020460 simMerged
exon.347470 chr4 13831386 13832177 Zm00004b020459c 13831386 13834443 Zm00004b020459c Zm00004b020459,Zm00004b020460 simMerged
exon.347471 chr4 13833183 13833416 Zm00004b020460 13831386 13834443 Zm00004b020459c Zm00004b020459,Zm00004b020460 simMerged
exon.347471 chr4 13833183 13833416 Zm00004b020459c 13831386 13834443 Zm00004b020459c Zm00004b020459,Zm00004b020460 simMerged
exon.347472 chr4 13833520 13833642 Zm00004b020460 13831386 13834443 Zm00004b020459c Zm00004b020459,Zm00004b020460 simMerged
exon.347472 chr4 13833520 13833642 Zm00004b020459c 13831386 13834443 Zm00004b020459c Zm00004b020459,Zm00004b020460 simMerged
exon.347473 chr4 13833747 13834205 Zm00004b020460 13831386 13834443 Zm00004b020459c Zm00004b020459,Zm00004b020460 simMerged
exon.347473 chr4 13833747 13834205 Zm00004b020459c 13831386 13834443 Zm00004b020459c Zm00004b020459,Zm00004b020460 simMerged
exon.347474 chr4 13834272 13834443 Zm00004b020460 13831386 13834443 Zm00004b020459c Zm00004b020459,Zm00004b020460 simMerged
exon.347474 chr4 13834272 13834443 Zm00004b020459c 13831386 13834443 Zm00004b020459c Zm00004b020459,Zm00004b020460 simMerged
exon.347577 chr4 14119305 14119627 Zm00004b020466 14119305 14119627 Zm00004b020465c Zm00004b020465,Zm00004b020466 simMerged
exon.347577 chr4 14119305 14119627 Zm00004b020465c 14119305 14119627 Zm00004b020465c Zm00004b020465,Zm00004b020466 simMerged
exon.348057 chr4 14626860 14626897 Zm00004b020476 14626860 14619046 Zm00004b020475c Zm00004b020475,Zm00004b020476 simMerged
exon.348057 chr4 14626860 14626897 Zm00004b020475c 14626860 14619046 Zm00004b020475c Zm00004b020475,Zm00004b020476 simMerged
exon.348058 chr4 14626495 14626834 Zm00004b020476 14626860 14619046 Zm00004b020475c Zm00004b020475,Zm00004b020476 simMerged
exon.348058 chr4 14626495 14626834 Zm00004b020475c 14626860 14619046 Zm00004b020475c Zm00004b020475,Zm00004b020476 simMerged
exon.348059 chr4 14625413 14625469 Zm00004b020476 14626860 14619046 Zm00004b020475c Zm00004b020475,Zm00004b020476 simMerged
exon.348059 chr4 14625413 14625469 Zm00004b020475c 14626860 14619046 Zm00004b020475c Zm00004b020475,Zm00004b020476 simMerged
exon.348060 chr4 14623925 14624015 Zm00004b020476 14626860 14619046 Zm00004b020475c Zm00004b020475,Zm00004b020476 simMerged
exon.348060 chr4 14623925 14624015 Zm00004b020475c 14626860 14619046 Zm00004b020475c Zm00004b020475,Zm00004b020476 simMerged
exon.348061 chr4 14623677 14623837 Zm00004b020476 14626860 14619046 Zm00004b020475c Zm00004b020475,Zm00004b020476 simMerged
exon.348061 chr4 14623677 14623837 Zm00004b020475c 14626860 14619046 Zm00004b020475c Zm00004b020475,Zm00004b020476 simMerged
exon.348062 chr4 14623420 14623547 Zm00004b020476 14626860 14619046 Zm00004b020475c Zm00004b020475,Zm00004b020476 simMerged
exon.348062 chr4 14623420 14623547 Zm00004b020475c 14626860 14619046 Zm00004b020475c Zm00004b020475,Zm00004b020476 simMerged
exon.348063 chr4 14623173 14623310 Zm00004b020476 14626860 14619046 Zm00004b020475c Zm00004b020475,Zm00004b020476 simMerged
exon.348063 chr4 14623173 14623310 Zm00004b020475c 14626860 14619046 Zm00004b020475c Zm00004b020475,Zm00004b020476 simMerged
exon.348064 chr4 14622465 14622557 Zm00004b020476 14626860 14619046 Zm00004b020475c Zm00004b020475,Zm00004b020476 simMerged
exon.348064 chr4 14622465 14622557 Zm00004b020475c 14626860 14619046 Zm00004b020475c Zm00004b020475,Zm00004b020476 simMerged
exon.348065 chr4 14620739 14620844 Zm00004b020476 14626860 14619046 Zm00004b020475c Zm00004b020475,Zm00004b020476 simMerged
exon.348065 chr4 14620739 14620844 Zm00004b020475c 14626860 14619046 Zm00004b020475c Zm00004b020475,Zm00004b020476 simMerged
exon.348066 chr4 14619067 14620661 Zm00004b020476 14626860 14619046 Zm00004b020475c Zm00004b020475,Zm00004b020476 simMerged
exon.348066 chr4 14619067 14620661 Zm00004b020475c 14626860 14619046 Zm00004b020475c Zm00004b020475,Zm00004b020476 simMerged
exon.348067 chr4 14618170 14619046 Zm00004b020476 14626860 14619046 Zm00004b020475c Zm00004b020475,Zm00004b020476 simMerged
exon.348067 chr4 14618170 14619046 Zm00004b020475c 14626860 14619046 Zm00004b020475c Zm00004b020475,Zm00004b020476 simMerged
exon.348115 chr4 14836848 14837888 Zm00004b020480 14836848 14837888 Zm00004b020479c Zm00004b020479,Zm00004b020480 simMerged
exon.348115 chr4 14836848 14837888 Zm00004b020479c 14836848 14837888 Zm00004b020479c Zm00004b020479,Zm00004b020480 simMerged
exon.348317 chr4 15141531 15142427 Zm00004b020485 15141531 15142427 Zm00004b020484c Zm00004b020484,Zm00004b020485 simMerged
exon.348317 chr4 15141531 15142427 Zm00004b020484c 15141531 15142427 Zm00004b020484c Zm00004b020484,Zm00004b020485 simMerged
exon.348339 chr4 15365618 15365779 Zm00004b020487 15365618 15367031 Zm00004b020486c Zm00004b020486,Zm00004b020487 simMerged
exon.348339 chr4 15365618 15365779 Zm00004b020486c 15365618 15367031 Zm00004b020486c Zm00004b020486,Zm00004b020487 simMerged
exon.348340 chr4 15365881 15366021 Zm00004b020487 15365618 15367031 Zm00004b020486c Zm00004b020486,Zm00004b020487 simMerged
exon.348340 chr4 15365881 15366021 Zm00004b020486c 15365618 15367031 Zm00004b020486c Zm00004b020486,Zm00004b020487 simMerged
exon.348341 chr4 15366139 15366773 Zm00004b020487 15365618 15367031 Zm00004b020486c Zm00004b020486,Zm00004b020487 simMerged
exon.348341 chr4 15366139 15366773 Zm00004b020486c 15365618 15367031 Zm00004b020486c Zm00004b020486,Zm00004b020487 simMerged
exon.348342 chr4 15366859 15367031 Zm00004b020487 15365618 15367031 Zm00004b020486c Zm00004b020486,Zm00004b020487 simMerged
exon.348342 chr4 15366859 15367031 Zm00004b020486c 15365618 15367031 Zm00004b020486c Zm00004b020486,Zm00004b020487 simMerged
exon.348352 chr4 15413844 15414368 Zm00004b020489 15413844 15414368 Zm00004b020488c Zm00004b020488,Zm00004b020489 simMerged
exon.348352 chr4 15413844 15414368 Zm00004b020488c 15413844 15414368 Zm00004b020488c Zm00004b020488,Zm00004b020489 simMerged
exon.348369 chr4 15754268 15754333 Zm00004b020493 15754268 15753384 Zm00004b020492c Zm00004b020492,Zm00004b020493 simMerged
exon.348369 chr4 15754268 15754333 Zm00004b020492c 15754268 15753384 Zm00004b020492c Zm00004b020492,Zm00004b020493 simMerged
exon.348370 chr4 15754071 15754153 Zm00004b020493 15754268 15753384 Zm00004b020492c Zm00004b020492,Zm00004b020493 simMerged
exon.348370 chr4 15754071 15754153 Zm00004b020492c 15754268 15753384 Zm00004b020492c Zm00004b020492,Zm00004b020493 simMerged
exon.348371 chr4 15753474 15753965 Zm00004b020493 15754268 15753384 Zm00004b020492c Zm00004b020492,Zm00004b020493 simMerged
exon.348371 chr4 15753474 15753965 Zm00004b020492c 15754268 15753384 Zm00004b020492c Zm00004b020492,Zm00004b020493 simMerged
exon.348372 chr4 15752627 15753384 Zm00004b020493 15754268 15753384 Zm00004b020492c Zm00004b020492,Zm00004b020493 simMerged
exon.348372 chr4 15752627 15753384 Zm00004b020492c 15754268 15753384 Zm00004b020492c Zm00004b020492,Zm00004b020493 simMerged
exon.348575 chr4 16041544 16041993 Zm00004b020502 16041544 16041993 Zm00004b020501c Zm00004b020501,Zm00004b020502 simMerged
exon.348575 chr4 16041544 16041993 Zm00004b020501c 16041544 16041993 Zm00004b020501c Zm00004b020501,Zm00004b020502 simMerged
exon.348587 chr4 16164477 16165056 Zm00004b020504 16164477 16176170 Zm00004b020503c Zm00004b020503,Zm00004b020504 simMerged
exon.348587 chr4 16164477 16165056 Zm00004b020503c 16164477 16176170 Zm00004b020503c Zm00004b020503,Zm00004b020504 simMerged
exon.348588 chr4 16174338 16174475 Zm00004b020504 16164477 16176170 Zm00004b020503c Zm00004b020503,Zm00004b020504 simMerged
exon.348588 chr4 16174338 16174475 Zm00004b020503c 16164477 16176170 Zm00004b020503c Zm00004b020503,Zm00004b020504 simMerged
exon.348589 chr4 16175557 16176170 Zm00004b020504 16164477 16176170 Zm00004b020503c Zm00004b020503,Zm00004b020504 simMerged
exon.348589 chr4 16175557 16176170 Zm00004b020503c 16164477 16176170 Zm00004b020503c Zm00004b020503,Zm00004b020504 simMerged
exon.348648 chr4 16561780 16562035 Zm00004b020509 16561780 16567041 Zm00004b020508c Zm00004b020508,Zm00004b020509 simMerged
exon.348648 chr4 16561780 16562035 Zm00004b020508c 16561780 16567041 Zm00004b020508c Zm00004b020508,Zm00004b020509 simMerged
exon.348649 chr4 16564200 16564304 Zm00004b020509 16561780 16567041 Zm00004b020508c Zm00004b020508,Zm00004b020509 simMerged
exon.348649 chr4 16564200 16564304 Zm00004b020508c 16561780 16567041 Zm00004b020508c Zm00004b020508,Zm00004b020509 simMerged
exon.348650 chr4 16564777 16565017 Zm00004b020509 16561780 16567041 Zm00004b020508c Zm00004b020508,Zm00004b020509 simMerged
exon.348650 chr4 16564777 16565017 Zm00004b020508c 16561780 16567041 Zm00004b020508c Zm00004b020508,Zm00004b020509 simMerged
exon.348651 chr4 16565504 16565651 Zm00004b020509 16561780 16567041 Zm00004b020508c Zm00004b020508,Zm00004b020509 simMerged
exon.348651 chr4 16565504 16565651 Zm00004b020508c 16561780 16567041 Zm00004b020508c Zm00004b020508,Zm00004b020509 simMerged
exon.348652 chr4 16566252 16566419 Zm00004b020509 16561780 16567041 Zm00004b020508c Zm00004b020508,Zm00004b020509 simMerged
exon.348652 chr4 16566252 16566419 Zm00004b020508c 16561780 16567041 Zm00004b020508c Zm00004b020508,Zm00004b020509 simMerged
exon.348653 chr4 16567012 16567041 Zm00004b020509 16561780 16567041 Zm00004b020508c Zm00004b020508,Zm00004b020509 simMerged
exon.348653 chr4 16567012 16567041 Zm00004b020508c 16561780 16567041 Zm00004b020508c Zm00004b020508,Zm00004b020509 simMerged
exon.348694 chr4 16597254 16597765 Zm00004b020511 16597254 16602967 Zm00004b020510c Zm00004b020510,Zm00004b020511 simMerged
exon.348694 chr4 16597254 16597765 Zm00004b020510c 16597254 16602967 Zm00004b020510c Zm00004b020510,Zm00004b020511 simMerged
exon.348695 chr4 16602475 16602854 Zm00004b020511 16597254 16602967 Zm00004b020510c Zm00004b020510,Zm00004b020511 simMerged
exon.348695 chr4 16602475 16602854 Zm00004b020510c 16597254 16602967 Zm00004b020510c Zm00004b020510,Zm00004b020511 simMerged
exon.348696 chr4 16602945 16602967 Zm00004b020511 16597254 16602967 Zm00004b020510c Zm00004b020510,Zm00004b020511 simMerged
exon.348696 chr4 16602945 16602967 Zm00004b020510c 16597254 16602967 Zm00004b020510c Zm00004b020510,Zm00004b020511 simMerged
exon.348832 chr4 16985237 16985863 Zm00004b020521 16985237 16985863 Zm00004b020520c Zm00004b020520,Zm00004b020521 simMerged
exon.348832 chr4 16985237 16985863 Zm00004b020520c 16985237 16985863 Zm00004b020520c Zm00004b020520,Zm00004b020521 simMerged
exon.348840 chr4 17039691 17039795 Zm00004b020523 17039691 17034485 Zm00004b020522c Zm00004b020522,Zm00004b020523 simMerged
exon.348840 chr4 17039691 17039795 Zm00004b020522c 17039691 17034485 Zm00004b020522c Zm00004b020522,Zm00004b020523 simMerged
exon.348841 chr4 17036557 17036640 Zm00004b020523 17039691 17034485 Zm00004b020522c Zm00004b020522,Zm00004b020523 simMerged
exon.348841 chr4 17036557 17036640 Zm00004b020522c 17039691 17034485 Zm00004b020522c Zm00004b020522,Zm00004b020523 simMerged
exon.348842 chr4 17035599 17035751 Zm00004b020523 17039691 17034485 Zm00004b020522c Zm00004b020522,Zm00004b020523 simMerged
exon.348842 chr4 17035599 17035751 Zm00004b020522c 17039691 17034485 Zm00004b020522c Zm00004b020522,Zm00004b020523 simMerged
exon.348843 chr4 17035241 17035333 Zm00004b020523 17039691 17034485 Zm00004b020522c Zm00004b020522,Zm00004b020523 simMerged
exon.348843 chr4 17035241 17035333 Zm00004b020522c 17039691 17034485 Zm00004b020522c Zm00004b020522,Zm00004b020523 simMerged
exon.348844 chr4 17034283 17034485 Zm00004b020523 17039691 17034485 Zm00004b020522c Zm00004b020522,Zm00004b020523 simMerged
exon.348844 chr4 17034283 17034485 Zm00004b020522c 17039691 17034485 Zm00004b020522c Zm00004b020522,Zm00004b020523 simMerged
exon.348955 chr4 17457755 17457823 Zm00004b020531 17457755 17456778 Zm00004b020530c Zm00004b020530,Zm00004b020531 simMerged
exon.348955 chr4 17457755 17457823 Zm00004b020530c 17457755 17456778 Zm00004b020530c Zm00004b020530,Zm00004b020531 simMerged
exon.348956 chr4 17457546 17457654 Zm00004b020531 17457755 17456778 Zm00004b020530c Zm00004b020530,Zm00004b020531 simMerged
exon.348956 chr4 17457546 17457654 Zm00004b020530c 17457755 17456778 Zm00004b020530c Zm00004b020530,Zm00004b020531 simMerged
exon.348957 chr4 17457335 17457433 Zm00004b020531 17457755 17456778 Zm00004b020530c Zm00004b020530,Zm00004b020531 simMerged
exon.348957 chr4 17457335 17457433 Zm00004b020530c 17457755 17456778 Zm00004b020530c Zm00004b020530,Zm00004b020531 simMerged
exon.348958 chr4 17456864 17457034 Zm00004b020531 17457755 17456778 Zm00004b020530c Zm00004b020530,Zm00004b020531 simMerged
exon.348958 chr4 17456864 17457034 Zm00004b020530c 17457755 17456778 Zm00004b020530c Zm00004b020530,Zm00004b020531 simMerged
exon.348959 chr4 17456106 17456778 Zm00004b020531 17457755 17456778 Zm00004b020530c Zm00004b020530,Zm00004b020531 simMerged
exon.348959 chr4 17456106 17456778 Zm00004b020530c 17457755 17456778 Zm00004b020530c Zm00004b020530,Zm00004b020531 simMerged
exon.348985 chr4 17563740 17564030 Zm00004b020533 17563740 17564030 Zm00004b020532c Zm00004b020532,Zm00004b020533 simMerged
exon.348985 chr4 17563740 17564030 Zm00004b020532c 17563740 17564030 Zm00004b020532c Zm00004b020532,Zm00004b020533 simMerged
exon.349015 chr4 17618211 17618627 Zm00004b020536 17618211 17618627 Zm00004b020535c Zm00004b020535,Zm00004b020536 simMerged
exon.349015 chr4 17618211 17618627 Zm00004b020535c 17618211 17618627 Zm00004b020535c Zm00004b020535,Zm00004b020536 simMerged
exon.349146 chr4 17781509 17781832 Zm00004b020540 17781509 17775318 Zm00004b020539c Zm00004b020539,Zm00004b020540 simMerged
exon.349146 chr4 17781509 17781832 Zm00004b020539c 17781509 17775318 Zm00004b020539c Zm00004b020539,Zm00004b020540 simMerged
exon.349147 chr4 17781073 17781124 Zm00004b020540 17781509 17775318 Zm00004b020539c Zm00004b020539,Zm00004b020540 simMerged
exon.349147 chr4 17781073 17781124 Zm00004b020539c 17781509 17775318 Zm00004b020539c Zm00004b020539,Zm00004b020540 simMerged
exon.349148 chr4 17779301 17779496 Zm00004b020540 17781509 17775318 Zm00004b020539c Zm00004b020539,Zm00004b020540 simMerged
exon.349148 chr4 17779301 17779496 Zm00004b020539c 17781509 17775318 Zm00004b020539c Zm00004b020539,Zm00004b020540 simMerged
exon.349149 chr4 17778904 17778983 Zm00004b020540 17781509 17775318 Zm00004b020539c Zm00004b020539,Zm00004b020540 simMerged
exon.349149 chr4 17778904 17778983 Zm00004b020539c 17781509 17775318 Zm00004b020539c Zm00004b020539,Zm00004b020540 simMerged
exon.349150 chr4 17778689 17778805 Zm00004b020540 17781509 17775318 Zm00004b020539c Zm00004b020539,Zm00004b020540 simMerged
exon.349150 chr4 17778689 17778805 Zm00004b020539c 17781509 17775318 Zm00004b020539c Zm00004b020539,Zm00004b020540 simMerged
exon.349151 chr4 17777928 17777981 Zm00004b020540 17781509 17775318 Zm00004b020539c Zm00004b020539,Zm00004b020540 simMerged
exon.349151 chr4 17777928 17777981 Zm00004b020539c 17781509 17775318 Zm00004b020539c Zm00004b020539,Zm00004b020540 simMerged
exon.349152 chr4 17777138 17777204 Zm00004b020540 17781509 17775318 Zm00004b020539c Zm00004b020539,Zm00004b020540 simMerged
exon.349152 chr4 17777138 17777204 Zm00004b020539c 17781509 17775318 Zm00004b020539c Zm00004b020539,Zm00004b020540 simMerged
exon.349153 chr4 17776886 17776989 Zm00004b020540 17781509 17775318 Zm00004b020539c Zm00004b020539,Zm00004b020540 simMerged
exon.349153 chr4 17776886 17776989 Zm00004b020539c 17781509 17775318 Zm00004b020539c Zm00004b020539,Zm00004b020540 simMerged
exon.349154 chr4 17776708 17776815 Zm00004b020540 17781509 17775318 Zm00004b020539c Zm00004b020539,Zm00004b020540 simMerged
exon.349154 chr4 17776708 17776815 Zm00004b020539c 17781509 17775318 Zm00004b020539c Zm00004b020539,Zm00004b020540 simMerged
exon.349155 chr4 17775369 17775986 Zm00004b020540 17781509 17775318 Zm00004b020539c Zm00004b020539,Zm00004b020540 simMerged
exon.349155 chr4 17775369 17775986 Zm00004b020539c 17781509 17775318 Zm00004b020539c Zm00004b020539,Zm00004b020540 simMerged
exon.349156 chr4 17775252 17775318 Zm00004b020540 17781509 17775318 Zm00004b020539c Zm00004b020539,Zm00004b020540 simMerged
exon.349156 chr4 17775252 17775318 Zm00004b020539c 17781509 17775318 Zm00004b020539c Zm00004b020539,Zm00004b020540 simMerged
exon.349198 chr4 17866044 17866253 Zm00004b020542 17866044 17866253 Zm00004b020541c Zm00004b020541,Zm00004b020542 simMerged
exon.349198 chr4 17866044 17866253 Zm00004b020541c 17866044 17866253 Zm00004b020541c Zm00004b020541,Zm00004b020542 simMerged
exon.349288 chr4 18378897 18379568 Zm00004b020550 18378897 18379568 Zm00004b020549c Zm00004b020549,Zm00004b020550 simMerged
exon.349288 chr4 18378897 18379568 Zm00004b020549c 18378897 18379568 Zm00004b020549c Zm00004b020549,Zm00004b020550 simMerged
exon.349310 chr4 18567736 18568860 Zm00004b020553 18567736 18569559 Zm00004b020552c Zm00004b020552,Zm00004b020553 simMerged
exon.349310 chr4 18567736 18568860 Zm00004b020552c 18567736 18569559 Zm00004b020552c Zm00004b020552,Zm00004b020553 simMerged
exon.349311 chr4 18568947 18569559 Zm00004b020553 18567736 18569559 Zm00004b020552c Zm00004b020552,Zm00004b020553 simMerged
exon.349311 chr4 18568947 18569559 Zm00004b020552c 18567736 18569559 Zm00004b020552c Zm00004b020552,Zm00004b020553 simMerged
exon.349317 chr4 18719867 18720718 Zm00004b020555 18719867 18721118 Zm00004b020554c Zm00004b020554,Zm00004b020555 simMerged
exon.349317 chr4 18719867 18720718 Zm00004b020554c 18719867 18721118 Zm00004b020554c Zm00004b020554,Zm00004b020555 simMerged
exon.349318 chr4 18720813 18721118 Zm00004b020555 18719867 18721118 Zm00004b020554c Zm00004b020554,Zm00004b020555 simMerged
exon.349318 chr4 18720813 18721118 Zm00004b020554c 18719867 18721118 Zm00004b020554c Zm00004b020554,Zm00004b020555 simMerged
exon.349474 chr4 18936425 18936564 Zm00004b020562 18936425 18930667 Zm00004b020561c Zm00004b020561,Zm00004b020562 simMerged
exon.349474 chr4 18936425 18936564 Zm00004b020561c 18936425 18930667 Zm00004b020561c Zm00004b020561,Zm00004b020562 simMerged
exon.349475 chr4 18936089 18936324 Zm00004b020562 18936425 18930667 Zm00004b020561c Zm00004b020561,Zm00004b020562 simMerged
exon.349475 chr4 18936089 18936324 Zm00004b020561c 18936425 18930667 Zm00004b020561c Zm00004b020561,Zm00004b020562 simMerged
exon.349476 chr4 18935099 18935286 Zm00004b020562 18936425 18930667 Zm00004b020561c Zm00004b020561,Zm00004b020562 simMerged
exon.349476 chr4 18935099 18935286 Zm00004b020561c 18936425 18930667 Zm00004b020561c Zm00004b020561,Zm00004b020562 simMerged
exon.349477 chr4 18934276 18934472 Zm00004b020562 18936425 18930667 Zm00004b020561c Zm00004b020561,Zm00004b020562 simMerged
exon.349477 chr4 18934276 18934472 Zm00004b020561c 18936425 18930667 Zm00004b020561c Zm00004b020561,Zm00004b020562 simMerged
exon.349478 chr4 18933954 18934143 Zm00004b020562 18936425 18930667 Zm00004b020561c Zm00004b020561,Zm00004b020562 simMerged
exon.349478 chr4 18933954 18934143 Zm00004b020561c 18936425 18930667 Zm00004b020561c Zm00004b020561,Zm00004b020562 simMerged
exon.349479 chr4 18933657 18933876 Zm00004b020562 18936425 18930667 Zm00004b020561c Zm00004b020561,Zm00004b020562 simMerged
exon.349479 chr4 18933657 18933876 Zm00004b020561c 18936425 18930667 Zm00004b020561c Zm00004b020561,Zm00004b020562 simMerged
exon.349480 chr4 18933341 18933575 Zm00004b020562 18936425 18930667 Zm00004b020561c Zm00004b020561,Zm00004b020562 simMerged
exon.349480 chr4 18933341 18933575 Zm00004b020561c 18936425 18930667 Zm00004b020561c Zm00004b020561,Zm00004b020562 simMerged
exon.349481 chr4 18933090 18933224 Zm00004b020562 18936425 18930667 Zm00004b020561c Zm00004b020561,Zm00004b020562 simMerged
exon.349481 chr4 18933090 18933224 Zm00004b020561c 18936425 18930667 Zm00004b020561c Zm00004b020561,Zm00004b020562 simMerged
exon.349482 chr4 18932816 18933007 Zm00004b020562 18936425 18930667 Zm00004b020561c Zm00004b020561,Zm00004b020562 simMerged
exon.349482 chr4 18932816 18933007 Zm00004b020561c 18936425 18930667 Zm00004b020561c Zm00004b020561,Zm00004b020562 simMerged
exon.349483 chr4 18932564 18932736 Zm00004b020562 18936425 18930667 Zm00004b020561c Zm00004b020561,Zm00004b020562 simMerged
exon.349483 chr4 18932564 18932736 Zm00004b020561c 18936425 18930667 Zm00004b020561c Zm00004b020561,Zm00004b020562 simMerged
exon.349484 chr4 18932312 18932500 Zm00004b020562 18936425 18930667 Zm00004b020561c Zm00004b020561,Zm00004b020562 simMerged
exon.349484 chr4 18932312 18932500 Zm00004b020561c 18936425 18930667 Zm00004b020561c Zm00004b020561,Zm00004b020562 simMerged
exon.349485 chr4 18932109 18932225 Zm00004b020562 18936425 18930667 Zm00004b020561c Zm00004b020561,Zm00004b020562 simMerged
exon.349485 chr4 18932109 18932225 Zm00004b020561c 18936425 18930667 Zm00004b020561c Zm00004b020561,Zm00004b020562 simMerged
exon.349486 chr4 18931940 18932024 Zm00004b020562 18936425 18930667 Zm00004b020561c Zm00004b020561,Zm00004b020562 simMerged
exon.349486 chr4 18931940 18932024 Zm00004b020561c 18936425 18930667 Zm00004b020561c Zm00004b020561,Zm00004b020562 simMerged
exon.349487 chr4 18931702 18931854 Zm00004b020562 18936425 18930667 Zm00004b020561c Zm00004b020561,Zm00004b020562 simMerged
exon.349487 chr4 18931702 18931854 Zm00004b020561c 18936425 18930667 Zm00004b020561c Zm00004b020561,Zm00004b020562 simMerged
exon.349488 chr4 18931497 18931622 Zm00004b020562 18936425 18930667 Zm00004b020561c Zm00004b020561,Zm00004b020562 simMerged
exon.349488 chr4 18931497 18931622 Zm00004b020561c 18936425 18930667 Zm00004b020561c Zm00004b020561,Zm00004b020562 simMerged
exon.349489 chr4 18931202 18931384 Zm00004b020562 18936425 18930667 Zm00004b020561c Zm00004b020561,Zm00004b020562 simMerged
exon.349489 chr4 18931202 18931384 Zm00004b020561c 18936425 18930667 Zm00004b020561c Zm00004b020561,Zm00004b020562 simMerged
exon.349490 chr4 18930753 18930914 Zm00004b020562 18936425 18930667 Zm00004b020561c Zm00004b020561,Zm00004b020562 simMerged
exon.349490 chr4 18930753 18930914 Zm00004b020561c 18936425 18930667 Zm00004b020561c Zm00004b020561,Zm00004b020562 simMerged
exon.349491 chr4 18929876 18930667 Zm00004b020562 18936425 18930667 Zm00004b020561c Zm00004b020561,Zm00004b020562 simMerged
exon.349491 chr4 18929876 18930667 Zm00004b020561c 18936425 18930667 Zm00004b020561c Zm00004b020561,Zm00004b020562 simMerged
exon.349574 chr4 19036764 19037034 Zm00004b020565 19036764 19033839 Zm00004b020564c Zm00004b020564,Zm00004b020565 simMerged
exon.349574 chr4 19036764 19037034 Zm00004b020564c 19036764 19033839 Zm00004b020564c Zm00004b020564,Zm00004b020565 simMerged
exon.349575 chr4 19036402 19036650 Zm00004b020565 19036764 19033839 Zm00004b020564c Zm00004b020564,Zm00004b020565 simMerged
exon.349575 chr4 19036402 19036650 Zm00004b020564c 19036764 19033839 Zm00004b020564c Zm00004b020564,Zm00004b020565 simMerged
exon.349576 chr4 19036188 19036260 Zm00004b020565 19036764 19033839 Zm00004b020564c Zm00004b020564,Zm00004b020565 simMerged
exon.349576 chr4 19036188 19036260 Zm00004b020564c 19036764 19033839 Zm00004b020564c Zm00004b020564,Zm00004b020565 simMerged
exon.349577 chr4 19034527 19034858 Zm00004b020565 19036764 19033839 Zm00004b020564c Zm00004b020564,Zm00004b020565 simMerged
exon.349577 chr4 19034527 19034858 Zm00004b020564c 19036764 19033839 Zm00004b020564c Zm00004b020564,Zm00004b020565 simMerged
exon.349578 chr4 19033479 19033839 Zm00004b020565 19036764 19033839 Zm00004b020564c Zm00004b020564,Zm00004b020565 simMerged
exon.349578 chr4 19033479 19033839 Zm00004b020564c 19036764 19033839 Zm00004b020564c Zm00004b020564,Zm00004b020565 simMerged
exon.349620 chr4 19345730 19346023 Zm00004b020569 19345730 19346023 Zm00004b020568c Zm00004b020568,Zm00004b020569 simMerged
exon.349620 chr4 19345730 19346023 Zm00004b020568c 19345730 19346023 Zm00004b020568c Zm00004b020568,Zm00004b020569 simMerged
exon.349624 chr4 19429413 19430969 Zm00004b020571 19429413 19430969 Zm00004b020570c Zm00004b020570,Zm00004b020571 simMerged
exon.349624 chr4 19429413 19430969 Zm00004b020570c 19429413 19430969 Zm00004b020570c Zm00004b020570,Zm00004b020571 simMerged
exon.349918 chr4 20416468 20417550 Zm00004b020583 20416468 20417550 Zm00004b020582c Zm00004b020582,Zm00004b020583 simMerged
exon.349918 chr4 20416468 20417550 Zm00004b020582c 20416468 20417550 Zm00004b020582c Zm00004b020582,Zm00004b020583 simMerged
exon.350003 chr4 20898480 20899060 Zm00004b020590 20898480 20894222 Zm00004b020589c Zm00004b020589,Zm00004b020590 simMerged
exon.350003 chr4 20898480 20899060 Zm00004b020589c 20898480 20894222 Zm00004b020589c Zm00004b020589,Zm00004b020590 simMerged
exon.350004 chr4 20895767 20895906 Zm00004b020590 20898480 20894222 Zm00004b020589c Zm00004b020589,Zm00004b020590 simMerged
exon.350004 chr4 20895767 20895906 Zm00004b020589c 20898480 20894222 Zm00004b020589c Zm00004b020589,Zm00004b020590 simMerged
exon.350005 chr4 20893767 20894222 Zm00004b020590 20898480 20894222 Zm00004b020589c Zm00004b020589,Zm00004b020590 simMerged
exon.350005 chr4 20893767 20894222 Zm00004b020589c 20898480 20894222 Zm00004b020589c Zm00004b020589,Zm00004b020590 simMerged
exon.350112 chr4 21460790 21461763 Zm00004b020600 21460790 21464061 Zm00004b020599c Zm00004b020599,Zm00004b020600 simMerged
exon.350112 chr4 21460790 21461763 Zm00004b020599c 21460790 21464061 Zm00004b020599c Zm00004b020599,Zm00004b020600 simMerged
exon.350113 chr4 21462581 21463117 Zm00004b020600 21460790 21464061 Zm00004b020599c Zm00004b020599,Zm00004b020600 simMerged
exon.350113 chr4 21462581 21463117 Zm00004b020599c 21460790 21464061 Zm00004b020599c Zm00004b020599,Zm00004b020600 simMerged
exon.350114 chr4 21463243 21464061 Zm00004b020600 21460790 21464061 Zm00004b020599c Zm00004b020599,Zm00004b020600 simMerged
exon.350114 chr4 21463243 21464061 Zm00004b020599c 21460790 21464061 Zm00004b020599c Zm00004b020599,Zm00004b020600 simMerged
exon.350130 chr4 21657056 21658249 Zm00004b020604 21657056 21658249 Zm00004b020603c Zm00004b020603,Zm00004b020604 simMerged
exon.350130 chr4 21657056 21658249 Zm00004b020603c 21657056 21658249 Zm00004b020603c Zm00004b020603,Zm00004b020604 simMerged
exon.350586 chr4 21892559 21892808 Zm00004b020608 21892559 21890960 Zm00004b020607c Zm00004b020607,Zm00004b020608 simMerged
exon.350586 chr4 21892559 21892808 Zm00004b020607c 21892559 21890960 Zm00004b020607c Zm00004b020607,Zm00004b020608 simMerged
exon.350587 chr4 21891952 21891988 Zm00004b020608 21892559 21890960 Zm00004b020607c Zm00004b020607,Zm00004b020608 simMerged
exon.350587 chr4 21891952 21891988 Zm00004b020607c 21892559 21890960 Zm00004b020607c Zm00004b020607,Zm00004b020608 simMerged
exon.350588 chr4 21891617 21891827 Zm00004b020608 21892559 21890960 Zm00004b020607c Zm00004b020607,Zm00004b020608 simMerged
exon.350588 chr4 21891617 21891827 Zm00004b020607c 21892559 21890960 Zm00004b020607c Zm00004b020607,Zm00004b020608 simMerged
exon.350589 chr4 21891323 21891484 Zm00004b020608 21892559 21890960 Zm00004b020607c Zm00004b020607,Zm00004b020608 simMerged
exon.350589 chr4 21891323 21891484 Zm00004b020607c 21892559 21890960 Zm00004b020607c Zm00004b020607,Zm00004b020608 simMerged
exon.350590 chr4 21891102 21891221 Zm00004b020608 21892559 21890960 Zm00004b020607c Zm00004b020607,Zm00004b020608 simMerged
exon.350590 chr4 21891102 21891221 Zm00004b020607c 21892559 21890960 Zm00004b020607c Zm00004b020607,Zm00004b020608 simMerged
exon.350591 chr4 21890372 21890960 Zm00004b020608 21892559 21890960 Zm00004b020607c Zm00004b020607,Zm00004b020608 simMerged
exon.350591 chr4 21890372 21890960 Zm00004b020607c 21892559 21890960 Zm00004b020607c Zm00004b020607,Zm00004b020608 simMerged
exon.350771 chr4 22388782 22389083 Zm00004b020615 22388782 22383929 Zm00004b020614c Zm00004b020614,Zm00004b020615 simMerged
exon.350771 chr4 22388782 22389083 Zm00004b020614c 22388782 22383929 Zm00004b020614c Zm00004b020614,Zm00004b020615 simMerged
exon.350772 chr4 22388551 22388616 Zm00004b020615 22388782 22383929 Zm00004b020614c Zm00004b020614,Zm00004b020615 simMerged
exon.350772 chr4 22388551 22388616 Zm00004b020614c 22388782 22383929 Zm00004b020614c Zm00004b020614,Zm00004b020615 simMerged
exon.350773 chr4 22386007 22386095 Zm00004b020615 22388782 22383929 Zm00004b020614c Zm00004b020614,Zm00004b020615 simMerged
exon.350773 chr4 22386007 22386095 Zm00004b020614c 22388782 22383929 Zm00004b020614c Zm00004b020614,Zm00004b020615 simMerged
exon.350774 chr4 22385708 22385853 Zm00004b020615 22388782 22383929 Zm00004b020614c Zm00004b020614,Zm00004b020615 simMerged
exon.350774 chr4 22385708 22385853 Zm00004b020614c 22388782 22383929 Zm00004b020614c Zm00004b020614,Zm00004b020615 simMerged
exon.350775 chr4 22385463 22385587 Zm00004b020615 22388782 22383929 Zm00004b020614c Zm00004b020614,Zm00004b020615 simMerged
exon.350775 chr4 22385463 22385587 Zm00004b020614c 22388782 22383929 Zm00004b020614c Zm00004b020614,Zm00004b020615 simMerged
exon.350776 chr4 22385281 22385374 Zm00004b020615 22388782 22383929 Zm00004b020614c Zm00004b020614,Zm00004b020615 simMerged
exon.350776 chr4 22385281 22385374 Zm00004b020614c 22388782 22383929 Zm00004b020614c Zm00004b020614,Zm00004b020615 simMerged
exon.350777 chr4 22385018 22385181 Zm00004b020615 22388782 22383929 Zm00004b020614c Zm00004b020614,Zm00004b020615 simMerged
exon.350777 chr4 22385018 22385181 Zm00004b020614c 22388782 22383929 Zm00004b020614c Zm00004b020614,Zm00004b020615 simMerged
exon.350778 chr4 22384748 22384909 Zm00004b020615 22388782 22383929 Zm00004b020614c Zm00004b020614,Zm00004b020615 simMerged
exon.350778 chr4 22384748 22384909 Zm00004b020614c 22388782 22383929 Zm00004b020614c Zm00004b020614,Zm00004b020615 simMerged
exon.350779 chr4 22384516 22384642 Zm00004b020615 22388782 22383929 Zm00004b020614c Zm00004b020614,Zm00004b020615 simMerged
exon.350779 chr4 22384516 22384642 Zm00004b020614c 22388782 22383929 Zm00004b020614c Zm00004b020614,Zm00004b020615 simMerged
exon.350780 chr4 22384239 22384405 Zm00004b020615 22388782 22383929 Zm00004b020614c Zm00004b020614,Zm00004b020615 simMerged
exon.350780 chr4 22384239 22384405 Zm00004b020614c 22388782 22383929 Zm00004b020614c Zm00004b020614,Zm00004b020615 simMerged
exon.350781 chr4 22384051 22384158 Zm00004b020615 22388782 22383929 Zm00004b020614c Zm00004b020614,Zm00004b020615 simMerged
exon.350781 chr4 22384051 22384158 Zm00004b020614c 22388782 22383929 Zm00004b020614c Zm00004b020614,Zm00004b020615 simMerged
exon.350782 chr4 22383434 22383929 Zm00004b020615 22388782 22383929 Zm00004b020614c Zm00004b020614,Zm00004b020615 simMerged
exon.350782 chr4 22383434 22383929 Zm00004b020614c 22388782 22383929 Zm00004b020614c Zm00004b020614,Zm00004b020615 simMerged
exon.350903 chr4 22657194 22657234 Zm00004b020622 22657194 22655126 Zm00004b020621c Zm00004b020621,Zm00004b020622 simMerged
exon.350903 chr4 22657194 22657234 Zm00004b020621c 22657194 22655126 Zm00004b020621c Zm00004b020621,Zm00004b020622 simMerged
exon.350904 chr4 22656895 22657108 Zm00004b020622 22657194 22655126 Zm00004b020621c Zm00004b020621,Zm00004b020622 simMerged
exon.350904 chr4 22656895 22657108 Zm00004b020621c 22657194 22655126 Zm00004b020621c Zm00004b020621,Zm00004b020622 simMerged
exon.350905 chr4 22656699 22656791 Zm00004b020622 22657194 22655126 Zm00004b020621c Zm00004b020621,Zm00004b020622 simMerged
exon.350905 chr4 22656699 22656791 Zm00004b020621c 22657194 22655126 Zm00004b020621c Zm00004b020621,Zm00004b020622 simMerged
exon.350906 chr4 22655229 22655932 Zm00004b020622 22657194 22655126 Zm00004b020621c Zm00004b020621,Zm00004b020622 simMerged
exon.350906 chr4 22655229 22655932 Zm00004b020621c 22657194 22655126 Zm00004b020621c Zm00004b020621,Zm00004b020622 simMerged
exon.350907 chr4 22655005 22655126 Zm00004b020622 22657194 22655126 Zm00004b020621c Zm00004b020621,Zm00004b020622 simMerged
exon.350907 chr4 22655005 22655126 Zm00004b020621c 22657194 22655126 Zm00004b020621c Zm00004b020621,Zm00004b020622 simMerged
exon.350996 chr4 22986707 22987138 Zm00004b020626 22986707 22987138 Zm00004b020625c Zm00004b020625,Zm00004b020626 simMerged
exon.350996 chr4 22986707 22987138 Zm00004b020625c 22986707 22987138 Zm00004b020625c Zm00004b020625,Zm00004b020626 simMerged
exon.351043 chr4 23004146 23004222 Zm00004b020628 23004146 23004083 Zm00004b020627c Zm00004b020627,Zm00004b020628 simMerged
exon.351043 chr4 23004146 23004222 Zm00004b020627c 23004146 23004083 Zm00004b020627c Zm00004b020627,Zm00004b020628 simMerged
exon.351044 chr4 23003758 23004083 Zm00004b020628 23004146 23004083 Zm00004b020627c Zm00004b020627,Zm00004b020628 simMerged
exon.351044 chr4 23003758 23004083 Zm00004b020627c 23004146 23004083 Zm00004b020627c Zm00004b020627,Zm00004b020628 simMerged
exon.351119 chr4 23359547 23360493 Zm00004b020632 23359547 23361097 Zm00004b020631c Zm00004b020631,Zm00004b020632 simMerged
exon.351119 chr4 23359547 23360493 Zm00004b020631c 23359547 23361097 Zm00004b020631c Zm00004b020631,Zm00004b020632 simMerged
exon.351120 chr4 23360827 23361097 Zm00004b020632 23359547 23361097 Zm00004b020631c Zm00004b020631,Zm00004b020632 simMerged
exon.351120 chr4 23360827 23361097 Zm00004b020631c 23359547 23361097 Zm00004b020631c Zm00004b020631,Zm00004b020632 simMerged
exon.351129 chr4 23410205 23410581 Zm00004b020634 23410205 23410111 Zm00004b020633c Zm00004b020633,Zm00004b020634 simMerged
exon.351129 chr4 23410205 23410581 Zm00004b020633c 23410205 23410111 Zm00004b020633c Zm00004b020633,Zm00004b020634 simMerged
exon.351130 chr4 23409599 23410111 Zm00004b020634 23410205 23410111 Zm00004b020633c Zm00004b020633,Zm00004b020634 simMerged
exon.351130 chr4 23409599 23410111 Zm00004b020633c 23410205 23410111 Zm00004b020633c Zm00004b020633,Zm00004b020634 simMerged
exon.351177 chr4 23574078 23574097 Zm00004b020639 23574078 23578136 Zm00004b020638c Zm00004b020638,Zm00004b020639 simMerged
exon.351177 chr4 23574078 23574097 Zm00004b020638c 23574078 23578136 Zm00004b020638c Zm00004b020638,Zm00004b020639 simMerged
exon.351178 chr4 23574246 23574321 Zm00004b020639 23574078 23578136 Zm00004b020638c Zm00004b020638,Zm00004b020639 simMerged
exon.351178 chr4 23574246 23574321 Zm00004b020638c 23574078 23578136 Zm00004b020638c Zm00004b020638,Zm00004b020639 simMerged
exon.351179 chr4 23574491 23574654 Zm00004b020639 23574078 23578136 Zm00004b020638c Zm00004b020638,Zm00004b020639 simMerged
exon.351179 chr4 23574491 23574654 Zm00004b020638c 23574078 23578136 Zm00004b020638c Zm00004b020638,Zm00004b020639 simMerged
exon.351180 chr4 23574736 23574865 Zm00004b020639 23574078 23578136 Zm00004b020638c Zm00004b020638,Zm00004b020639 simMerged
exon.351180 chr4 23574736 23574865 Zm00004b020638c 23574078 23578136 Zm00004b020638c Zm00004b020638,Zm00004b020639 simMerged
exon.351181 chr4 23575257 23575387 Zm00004b020639 23574078 23578136 Zm00004b020638c Zm00004b020638,Zm00004b020639 simMerged
exon.351181 chr4 23575257 23575387 Zm00004b020638c 23574078 23578136 Zm00004b020638c Zm00004b020638,Zm00004b020639 simMerged
exon.351182 chr4 23575647 23575688 Zm00004b020639 23574078 23578136 Zm00004b020638c Zm00004b020638,Zm00004b020639 simMerged
exon.351182 chr4 23575647 23575688 Zm00004b020638c 23574078 23578136 Zm00004b020638c Zm00004b020638,Zm00004b020639 simMerged
exon.351183 chr4 23575769 23575947 Zm00004b020639 23574078 23578136 Zm00004b020638c Zm00004b020638,Zm00004b020639 simMerged
exon.351183 chr4 23575769 23575947 Zm00004b020638c 23574078 23578136 Zm00004b020638c Zm00004b020638,Zm00004b020639 simMerged
exon.351184 chr4 23576523 23576560 Zm00004b020639 23574078 23578136 Zm00004b020638c Zm00004b020638,Zm00004b020639 simMerged
exon.351184 chr4 23576523 23576560 Zm00004b020638c 23574078 23578136 Zm00004b020638c Zm00004b020638,Zm00004b020639 simMerged
exon.351185 chr4 23577591 23577626 Zm00004b020639 23574078 23578136 Zm00004b020638c Zm00004b020638,Zm00004b020639 simMerged
exon.351185 chr4 23577591 23577626 Zm00004b020638c 23574078 23578136 Zm00004b020638c Zm00004b020638,Zm00004b020639 simMerged
exon.351186 chr4 23577713 23578136 Zm00004b020639 23574078 23578136 Zm00004b020638c Zm00004b020638,Zm00004b020639 simMerged
exon.351186 chr4 23577713 23578136 Zm00004b020638c 23574078 23578136 Zm00004b020638c Zm00004b020638,Zm00004b020639 simMerged
exon.351220 chr4 23676915 23677005 Zm00004b020645 23676915 23677559 Zm00004b020644c Zm00004b020644,Zm00004b020645 simMerged
exon.351220 chr4 23676915 23677005 Zm00004b020644c 23676915 23677559 Zm00004b020644c Zm00004b020644,Zm00004b020645 simMerged
exon.351221 chr4 23677101 23677559 Zm00004b020645 23676915 23677559 Zm00004b020644c Zm00004b020644,Zm00004b020645 simMerged
exon.351221 chr4 23677101 23677559 Zm00004b020644c 23676915 23677559 Zm00004b020644c Zm00004b020644,Zm00004b020645 simMerged
exon.351236 chr4 23960764 23961918 Zm00004b020649 23960764 23964694 Zm00004b020648c Zm00004b020648,Zm00004b020649 simMerged
exon.351236 chr4 23960764 23961918 Zm00004b020648c 23960764 23964694 Zm00004b020648c Zm00004b020648,Zm00004b020649 simMerged
exon.351237 chr4 23963297 23963524 Zm00004b020649 23960764 23964694 Zm00004b020648c Zm00004b020648,Zm00004b020649 simMerged
exon.351237 chr4 23963297 23963524 Zm00004b020648c 23960764 23964694 Zm00004b020648c Zm00004b020648,Zm00004b020649 simMerged
exon.351238 chr4 23963631 23963801 Zm00004b020649 23960764 23964694 Zm00004b020648c Zm00004b020648,Zm00004b020649 simMerged
exon.351238 chr4 23963631 23963801 Zm00004b020648c 23960764 23964694 Zm00004b020648c Zm00004b020648,Zm00004b020649 simMerged
exon.351239 chr4 23964012 23964694 Zm00004b020649 23960764 23964694 Zm00004b020648c Zm00004b020648,Zm00004b020649 simMerged
exon.351239 chr4 23964012 23964694 Zm00004b020648c 23960764 23964694 Zm00004b020648c Zm00004b020648,Zm00004b020649 simMerged
exon.351374 chr4 24158909 24159272 Zm00004b020651 24158909 24169290 Zm00004b020650c Zm00004b020650,Zm00004b020651 simMerged
exon.351374 chr4 24158909 24159272 Zm00004b020650c 24158909 24169290 Zm00004b020650c Zm00004b020650,Zm00004b020651 simMerged
exon.351375 chr4 24159460 24159509 Zm00004b020651 24158909 24169290 Zm00004b020650c Zm00004b020650,Zm00004b020651 simMerged
exon.351375 chr4 24159460 24159509 Zm00004b020650c 24158909 24169290 Zm00004b020650c Zm00004b020650,Zm00004b020651 simMerged
exon.351376 chr4 24166021 24166081 Zm00004b020651 24158909 24169290 Zm00004b020650c Zm00004b020650,Zm00004b020651 simMerged
exon.351376 chr4 24166021 24166081 Zm00004b020650c 24158909 24169290 Zm00004b020650c Zm00004b020650,Zm00004b020651 simMerged
exon.351377 chr4 24166161 24166196 Zm00004b020651 24158909 24169290 Zm00004b020650c Zm00004b020650,Zm00004b020651 simMerged
exon.351377 chr4 24166161 24166196 Zm00004b020650c 24158909 24169290 Zm00004b020650c Zm00004b020650,Zm00004b020651 simMerged
exon.351378 chr4 24167489 24167581 Zm00004b020651 24158909 24169290 Zm00004b020650c Zm00004b020650,Zm00004b020651 simMerged
exon.351378 chr4 24167489 24167581 Zm00004b020650c 24158909 24169290 Zm00004b020650c Zm00004b020650,Zm00004b020651 simMerged
exon.351379 chr4 24168419 24168523 Zm00004b020651 24158909 24169290 Zm00004b020650c Zm00004b020650,Zm00004b020651 simMerged
exon.351379 chr4 24168419 24168523 Zm00004b020650c 24158909 24169290 Zm00004b020650c Zm00004b020650,Zm00004b020651 simMerged
exon.351380 chr4 24168693 24168785 Zm00004b020651 24158909 24169290 Zm00004b020650c Zm00004b020650,Zm00004b020651 simMerged
exon.351380 chr4 24168693 24168785 Zm00004b020650c 24158909 24169290 Zm00004b020650c Zm00004b020650,Zm00004b020651 simMerged
exon.351381 chr4 24168893 24169290 Zm00004b020651 24158909 24169290 Zm00004b020650c Zm00004b020650,Zm00004b020651 simMerged
exon.351381 chr4 24168893 24169290 Zm00004b020650c 24158909 24169290 Zm00004b020650c Zm00004b020650,Zm00004b020651 simMerged
exon.351402 chr4 24204751 24205402 Zm00004b020653 24204751 24207805 Zm00004b020652c Zm00004b020652,Zm00004b020653 simMerged
exon.351402 chr4 24204751 24205402 Zm00004b020652c 24204751 24207805 Zm00004b020652c Zm00004b020652,Zm00004b020653 simMerged
exon.351403 chr4 24206577 24207805 Zm00004b020653 24204751 24207805 Zm00004b020652c Zm00004b020652,Zm00004b020653 simMerged
exon.351403 chr4 24206577 24207805 Zm00004b020652c 24204751 24207805 Zm00004b020652c Zm00004b020652,Zm00004b020653 simMerged
exon.351409 chr4 24415345 24415477 Zm00004b020655 24415345 24415650 Zm00004b020654c Zm00004b020654,Zm00004b020655 simMerged
exon.351409 chr4 24415345 24415477 Zm00004b020654c 24415345 24415650 Zm00004b020654c Zm00004b020654,Zm00004b020655 simMerged
exon.351410 chr4 24415589 24415650 Zm00004b020655 24415345 24415650 Zm00004b020654c Zm00004b020654,Zm00004b020655 simMerged
exon.351410 chr4 24415589 24415650 Zm00004b020654c 24415345 24415650 Zm00004b020654c Zm00004b020654,Zm00004b020655 simMerged
exon.351431 chr4 24548922 24549069 Zm00004b020658 24548922 24540466 Zm00004b020657c Zm00004b020657,Zm00004b020658 simMerged
exon.351431 chr4 24548922 24549069 Zm00004b020657c 24548922 24540466 Zm00004b020657c Zm00004b020657,Zm00004b020658 simMerged
exon.351432 chr4 24547453 24547843 Zm00004b020658 24548922 24540466 Zm00004b020657c Zm00004b020657,Zm00004b020658 simMerged
exon.351432 chr4 24547453 24547843 Zm00004b020657c 24548922 24540466 Zm00004b020657c Zm00004b020657,Zm00004b020658 simMerged
exon.351433 chr4 24547265 24547371 Zm00004b020658 24548922 24540466 Zm00004b020657c Zm00004b020657,Zm00004b020658 simMerged
exon.351433 chr4 24547265 24547371 Zm00004b020657c 24548922 24540466 Zm00004b020657c Zm00004b020657,Zm00004b020658 simMerged
exon.351434 chr4 24546310 24546642 Zm00004b020658 24548922 24540466 Zm00004b020657c Zm00004b020657,Zm00004b020658 simMerged
exon.351434 chr4 24546310 24546642 Zm00004b020657c 24548922 24540466 Zm00004b020657c Zm00004b020657,Zm00004b020658 simMerged
exon.351435 chr4 24545669 24545779 Zm00004b020658 24548922 24540466 Zm00004b020657c Zm00004b020657,Zm00004b020658 simMerged
exon.351435 chr4 24545669 24545779 Zm00004b020657c 24548922 24540466 Zm00004b020657c Zm00004b020657,Zm00004b020658 simMerged
exon.351436 chr4 24545000 24545057 Zm00004b020658 24548922 24540466 Zm00004b020657c Zm00004b020657,Zm00004b020658 simMerged
exon.351436 chr4 24545000 24545057 Zm00004b020657c 24548922 24540466 Zm00004b020657c Zm00004b020657,Zm00004b020658 simMerged
exon.351437 chr4 24544731 24544786 Zm00004b020658 24548922 24540466 Zm00004b020657c Zm00004b020657,Zm00004b020658 simMerged
exon.351437 chr4 24544731 24544786 Zm00004b020657c 24548922 24540466 Zm00004b020657c Zm00004b020657,Zm00004b020658 simMerged
exon.351438 chr4 24544484 24544580 Zm00004b020658 24548922 24540466 Zm00004b020657c Zm00004b020657,Zm00004b020658 simMerged
exon.351438 chr4 24544484 24544580 Zm00004b020657c 24548922 24540466 Zm00004b020657c Zm00004b020657,Zm00004b020658 simMerged
exon.351439 chr4 24539907 24540466 Zm00004b020658 24548922 24540466 Zm00004b020657c Zm00004b020657,Zm00004b020658 simMerged
exon.351439 chr4 24539907 24540466 Zm00004b020657c 24548922 24540466 Zm00004b020657c Zm00004b020657,Zm00004b020658 simMerged
exon.351551 chr4 24998929 24999436 Zm00004b020669 24998929 25004286 Zm00004b020668c Zm00004b020668,Zm00004b020669 simMerged
exon.351551 chr4 24998929 24999436 Zm00004b020668c 24998929 25004286 Zm00004b020668c Zm00004b020668,Zm00004b020669 simMerged
exon.351552 chr4 25003855 25004035 Zm00004b020669 24998929 25004286 Zm00004b020668c Zm00004b020668,Zm00004b020669 simMerged
exon.351552 chr4 25003855 25004035 Zm00004b020668c 24998929 25004286 Zm00004b020668c Zm00004b020668,Zm00004b020669 simMerged
exon.351553 chr4 25004283 25004286 Zm00004b020669 24998929 25004286 Zm00004b020668c Zm00004b020668,Zm00004b020669 simMerged
exon.351553 chr4 25004283 25004286 Zm00004b020668c 24998929 25004286 Zm00004b020668c Zm00004b020668,Zm00004b020669 simMerged
exon.351743 chr4 25449704 25449795 Zm00004b020673 25449704 25450637 Zm00004b020672c Zm00004b020672,Zm00004b020673 simMerged
exon.351743 chr4 25449704 25449795 Zm00004b020672c 25449704 25450637 Zm00004b020672c Zm00004b020672,Zm00004b020673 simMerged
exon.351744 chr4 25449911 25449973 Zm00004b020673 25449704 25450637 Zm00004b020672c Zm00004b020672,Zm00004b020673 simMerged
exon.351744 chr4 25449911 25449973 Zm00004b020672c 25449704 25450637 Zm00004b020672c Zm00004b020672,Zm00004b020673 simMerged
exon.351745 chr4 25450132 25450248 Zm00004b020673 25449704 25450637 Zm00004b020672c Zm00004b020672,Zm00004b020673 simMerged
exon.351745 chr4 25450132 25450248 Zm00004b020672c 25449704 25450637 Zm00004b020672c Zm00004b020672,Zm00004b020673 simMerged
exon.351746 chr4 25450331 25450637 Zm00004b020673 25449704 25450637 Zm00004b020672c Zm00004b020672,Zm00004b020673 simMerged
exon.351746 chr4 25450331 25450637 Zm00004b020672c 25449704 25450637 Zm00004b020672c Zm00004b020672,Zm00004b020673 simMerged
exon.351771 chr4 25471916 25471919 Zm00004b020675 25471916 25470552 Zm00004b020674c Zm00004b020674,Zm00004b020675 simMerged
exon.351771 chr4 25471916 25471919 Zm00004b020674c 25471916 25470552 Zm00004b020674c Zm00004b020674,Zm00004b020675 simMerged
exon.351772 chr4 25471719 25471834 Zm00004b020675 25471916 25470552 Zm00004b020674c Zm00004b020674,Zm00004b020675 simMerged
exon.351772 chr4 25471719 25471834 Zm00004b020674c 25471916 25470552 Zm00004b020674c Zm00004b020674,Zm00004b020675 simMerged
exon.351773 chr4 25471491 25471629 Zm00004b020675 25471916 25470552 Zm00004b020674c Zm00004b020674,Zm00004b020675 simMerged
exon.351773 chr4 25471491 25471629 Zm00004b020674c 25471916 25470552 Zm00004b020674c Zm00004b020674,Zm00004b020675 simMerged
exon.351774 chr4 25470542 25470552 Zm00004b020675 25471916 25470552 Zm00004b020674c Zm00004b020674,Zm00004b020675 simMerged
exon.351774 chr4 25470542 25470552 Zm00004b020674c 25471916 25470552 Zm00004b020674c Zm00004b020674,Zm00004b020675 simMerged
exon.351868 chr4 25555664 25556410 Zm00004b020678 25555664 25556410 Zm00004b020677c Zm00004b020677,Zm00004b020678 simMerged
exon.351868 chr4 25555664 25556410 Zm00004b020677c 25555664 25556410 Zm00004b020677c Zm00004b020677,Zm00004b020678 simMerged
exon.352069 chr4 25989654 25989827 Zm00004b020686 25989654 25988390 Zm00004b020685c Zm00004b020685,Zm00004b020686 simMerged
exon.352069 chr4 25989654 25989827 Zm00004b020685c 25989654 25988390 Zm00004b020685c Zm00004b020685,Zm00004b020686 simMerged
exon.352070 chr4 25989331 25989447 Zm00004b020686 25989654 25988390 Zm00004b020685c Zm00004b020685,Zm00004b020686 simMerged
exon.352070 chr4 25989331 25989447 Zm00004b020685c 25989654 25988390 Zm00004b020685c Zm00004b020685,Zm00004b020686 simMerged
exon.352071 chr4 25989062 25989251 Zm00004b020686 25989654 25988390 Zm00004b020685c Zm00004b020685,Zm00004b020686 simMerged
exon.352071 chr4 25989062 25989251 Zm00004b020685c 25989654 25988390 Zm00004b020685c Zm00004b020685,Zm00004b020686 simMerged
exon.352072 chr4 25988905 25988975 Zm00004b020686 25989654 25988390 Zm00004b020685c Zm00004b020685,Zm00004b020686 simMerged
exon.352072 chr4 25988905 25988975 Zm00004b020685c 25989654 25988390 Zm00004b020685c Zm00004b020685,Zm00004b020686 simMerged
exon.352073 chr4 25988558 25988782 Zm00004b020686 25989654 25988390 Zm00004b020685c Zm00004b020685,Zm00004b020686 simMerged
exon.352073 chr4 25988558 25988782 Zm00004b020685c 25989654 25988390 Zm00004b020685c Zm00004b020685,Zm00004b020686 simMerged
exon.352074 chr4 25988289 25988390 Zm00004b020686 25989654 25988390 Zm00004b020685c Zm00004b020685,Zm00004b020686 simMerged
exon.352074 chr4 25988289 25988390 Zm00004b020685c 25989654 25988390 Zm00004b020685c Zm00004b020685,Zm00004b020686 simMerged
exon.352107 chr4 26161792 26161830 Zm00004b020688 26161792 26158198 Zm00004b020687c Zm00004b020687,Zm00004b020688 simMerged
exon.352107 chr4 26161792 26161830 Zm00004b020687c 26161792 26158198 Zm00004b020687c Zm00004b020687,Zm00004b020688 simMerged
exon.352108 chr4 26160833 26160901 Zm00004b020688 26161792 26158198 Zm00004b020687c Zm00004b020687,Zm00004b020688 simMerged
exon.352108 chr4 26160833 26160901 Zm00004b020687c 26161792 26158198 Zm00004b020687c Zm00004b020687,Zm00004b020688 simMerged
exon.352109 chr4 26160606 26160716 Zm00004b020688 26161792 26158198 Zm00004b020687c Zm00004b020687,Zm00004b020688 simMerged
exon.352109 chr4 26160606 26160716 Zm00004b020687c 26161792 26158198 Zm00004b020687c Zm00004b020687,Zm00004b020688 simMerged
exon.352110 chr4 26160400 26160474 Zm00004b020688 26161792 26158198 Zm00004b020687c Zm00004b020687,Zm00004b020688 simMerged
exon.352110 chr4 26160400 26160474 Zm00004b020687c 26161792 26158198 Zm00004b020687c Zm00004b020687,Zm00004b020688 simMerged
exon.352111 chr4 26160195 26160284 Zm00004b020688 26161792 26158198 Zm00004b020687c Zm00004b020687,Zm00004b020688 simMerged
exon.352111 chr4 26160195 26160284 Zm00004b020687c 26161792 26158198 Zm00004b020687c Zm00004b020687,Zm00004b020688 simMerged
exon.352112 chr4 26159765 26160109 Zm00004b020688 26161792 26158198 Zm00004b020687c Zm00004b020687,Zm00004b020688 simMerged
exon.352112 chr4 26159765 26160109 Zm00004b020687c 26161792 26158198 Zm00004b020687c Zm00004b020687,Zm00004b020688 simMerged
exon.352113 chr4 26158815 26158996 Zm00004b020688 26161792 26158198 Zm00004b020687c Zm00004b020687,Zm00004b020688 simMerged
exon.352113 chr4 26158815 26158996 Zm00004b020687c 26161792 26158198 Zm00004b020687c Zm00004b020687,Zm00004b020688 simMerged
exon.352114 chr4 26158487 26158719 Zm00004b020688 26161792 26158198 Zm00004b020687c Zm00004b020687,Zm00004b020688 simMerged
exon.352114 chr4 26158487 26158719 Zm00004b020687c 26161792 26158198 Zm00004b020687c Zm00004b020687,Zm00004b020688 simMerged
exon.352115 chr4 26158292 26158397 Zm00004b020688 26161792 26158198 Zm00004b020687c Zm00004b020687,Zm00004b020688 simMerged
exon.352115 chr4 26158292 26158397 Zm00004b020687c 26161792 26158198 Zm00004b020687c Zm00004b020687,Zm00004b020688 simMerged
exon.352116 chr4 26158045 26158198 Zm00004b020688 26161792 26158198 Zm00004b020687c Zm00004b020687,Zm00004b020688 simMerged
exon.352116 chr4 26158045 26158198 Zm00004b020687c 26161792 26158198 Zm00004b020687c Zm00004b020687,Zm00004b020688 simMerged
exon.352190 chr4 26183712 26183763 Zm00004b020691 26183712 26215658 Zm00004b020690c Zm00004b020690,Zm00004b020691 simMerged
exon.352190 chr4 26183712 26183763 Zm00004b020690c 26183712 26215658 Zm00004b020690c Zm00004b020690,Zm00004b020691 simMerged
exon.352191 chr4 26183946 26183997 Zm00004b020691 26183712 26215658 Zm00004b020690c Zm00004b020690,Zm00004b020691 simMerged
exon.352191 chr4 26183946 26183997 Zm00004b020690c 26183712 26215658 Zm00004b020690c Zm00004b020690,Zm00004b020691 simMerged
exon.352192 chr4 26184479 26184642 Zm00004b020691 26183712 26215658 Zm00004b020690c Zm00004b020690,Zm00004b020691 simMerged
exon.352192 chr4 26184479 26184642 Zm00004b020690c 26183712 26215658 Zm00004b020690c Zm00004b020690,Zm00004b020691 simMerged
exon.352193 chr4 26184728 26184804 Zm00004b020691 26183712 26215658 Zm00004b020690c Zm00004b020690,Zm00004b020691 simMerged
exon.352193 chr4 26184728 26184804 Zm00004b020690c 26183712 26215658 Zm00004b020690c Zm00004b020690,Zm00004b020691 simMerged
exon.352194 chr4 26185265 26185436 Zm00004b020691 26183712 26215658 Zm00004b020690c Zm00004b020690,Zm00004b020691 simMerged
exon.352194 chr4 26185265 26185436 Zm00004b020690c 26183712 26215658 Zm00004b020690c Zm00004b020690,Zm00004b020691 simMerged
exon.352195 chr4 26201717 26201793 Zm00004b020691 26183712 26215658 Zm00004b020690c Zm00004b020690,Zm00004b020691 simMerged
exon.352195 chr4 26201717 26201793 Zm00004b020690c 26183712 26215658 Zm00004b020690c Zm00004b020690,Zm00004b020691 simMerged
exon.352196 chr4 26201977 26202075 Zm00004b020691 26183712 26215658 Zm00004b020690c Zm00004b020690,Zm00004b020691 simMerged
exon.352196 chr4 26201977 26202075 Zm00004b020690c 26183712 26215658 Zm00004b020690c Zm00004b020690,Zm00004b020691 simMerged
exon.352197 chr4 26202167 26202265 Zm00004b020691 26183712 26215658 Zm00004b020690c Zm00004b020690,Zm00004b020691 simMerged
exon.352197 chr4 26202167 26202265 Zm00004b020690c 26183712 26215658 Zm00004b020690c Zm00004b020690,Zm00004b020691 simMerged
exon.352198 chr4 26215098 26215658 Zm00004b020691 26183712 26215658 Zm00004b020690c Zm00004b020690,Zm00004b020691 simMerged
exon.352198 chr4 26215098 26215658 Zm00004b020690c 26183712 26215658 Zm00004b020690c Zm00004b020690,Zm00004b020691 simMerged
exon.352262 chr4 26270464 26270989 Zm00004b020695 26270464 26267856 Zm00004b020694c Zm00004b020694,Zm00004b020695 simMerged
exon.352262 chr4 26270464 26270989 Zm00004b020694c 26270464 26267856 Zm00004b020694c Zm00004b020694,Zm00004b020695 simMerged
exon.352263 chr4 26270307 26270382 Zm00004b020695 26270464 26267856 Zm00004b020694c Zm00004b020694,Zm00004b020695 simMerged
exon.352263 chr4 26270307 26270382 Zm00004b020694c 26270464 26267856 Zm00004b020694c Zm00004b020694,Zm00004b020695 simMerged
exon.352264 chr4 26269524 26269653 Zm00004b020695 26270464 26267856 Zm00004b020694c Zm00004b020694,Zm00004b020695 simMerged
exon.352264 chr4 26269524 26269653 Zm00004b020694c 26270464 26267856 Zm00004b020694c Zm00004b020694,Zm00004b020695 simMerged
exon.352265 chr4 26269330 26269441 Zm00004b020695 26270464 26267856 Zm00004b020694c Zm00004b020694,Zm00004b020695 simMerged
exon.352265 chr4 26269330 26269441 Zm00004b020694c 26270464 26267856 Zm00004b020694c Zm00004b020694,Zm00004b020695 simMerged
exon.352266 chr4 26268132 26268223 Zm00004b020695 26270464 26267856 Zm00004b020694c Zm00004b020694,Zm00004b020695 simMerged
exon.352266 chr4 26268132 26268223 Zm00004b020694c 26270464 26267856 Zm00004b020694c Zm00004b020694,Zm00004b020695 simMerged
exon.352267 chr4 26267943 26268012 Zm00004b020695 26270464 26267856 Zm00004b020694c Zm00004b020694,Zm00004b020695 simMerged
exon.352267 chr4 26267943 26268012 Zm00004b020694c 26270464 26267856 Zm00004b020694c Zm00004b020694,Zm00004b020695 simMerged
exon.352268 chr4 26266424 26267856 Zm00004b020695 26270464 26267856 Zm00004b020694c Zm00004b020694,Zm00004b020695 simMerged
exon.352268 chr4 26266424 26267856 Zm00004b020694c 26270464 26267856 Zm00004b020694c Zm00004b020694,Zm00004b020695 simMerged
exon.352285 chr4 26380475 26380795 Zm00004b020697 26380475 26372373 Zm00004b020696c Zm00004b020696,Zm00004b020697 simMerged
exon.352285 chr4 26380475 26380795 Zm00004b020696c 26380475 26372373 Zm00004b020696c Zm00004b020696,Zm00004b020697 simMerged
exon.352286 chr4 26380306 26380344 Zm00004b020697 26380475 26372373 Zm00004b020696c Zm00004b020696,Zm00004b020697 simMerged
exon.352286 chr4 26380306 26380344 Zm00004b020696c 26380475 26372373 Zm00004b020696c Zm00004b020696,Zm00004b020697 simMerged
exon.352287 chr4 26380119 26380220 Zm00004b020697 26380475 26372373 Zm00004b020696c Zm00004b020696,Zm00004b020697 simMerged
exon.352287 chr4 26380119 26380220 Zm00004b020696c 26380475 26372373 Zm00004b020696c Zm00004b020696,Zm00004b020697 simMerged
exon.352288 chr4 26377570 26377588 Zm00004b020697 26380475 26372373 Zm00004b020696c Zm00004b020696,Zm00004b020697 simMerged
exon.352288 chr4 26377570 26377588 Zm00004b020696c 26380475 26372373 Zm00004b020696c Zm00004b020696,Zm00004b020697 simMerged
exon.352289 chr4 26375976 26376087 Zm00004b020697 26380475 26372373 Zm00004b020696c Zm00004b020696,Zm00004b020697 simMerged
exon.352289 chr4 26375976 26376087 Zm00004b020696c 26380475 26372373 Zm00004b020696c Zm00004b020696,Zm00004b020697 simMerged
exon.352290 chr4 26374595 26374642 Zm00004b020697 26380475 26372373 Zm00004b020696c Zm00004b020696,Zm00004b020697 simMerged
exon.352290 chr4 26374595 26374642 Zm00004b020696c 26380475 26372373 Zm00004b020696c Zm00004b020696,Zm00004b020697 simMerged
exon.352291 chr4 26372396 26372580 Zm00004b020697 26380475 26372373 Zm00004b020696c Zm00004b020696,Zm00004b020697 simMerged
exon.352291 chr4 26372396 26372580 Zm00004b020696c 26380475 26372373 Zm00004b020696c Zm00004b020696,Zm00004b020697 simMerged
exon.352292 chr4 26371806 26372373 Zm00004b020697 26380475 26372373 Zm00004b020696c Zm00004b020696,Zm00004b020697 simMerged
exon.352292 chr4 26371806 26372373 Zm00004b020696c 26380475 26372373 Zm00004b020696c Zm00004b020696,Zm00004b020697 simMerged
exon.352324 chr4 26579199 26579797 Zm00004b020700 26579199 26585160 Zm00004b020699c Zm00004b020699,Zm00004b020700 simMerged
exon.352324 chr4 26579199 26579797 Zm00004b020699c 26579199 26585160 Zm00004b020699c Zm00004b020699,Zm00004b020700 simMerged
exon.352325 chr4 26580009 26580226 Zm00004b020700 26579199 26585160 Zm00004b020699c Zm00004b020699,Zm00004b020700 simMerged
exon.352325 chr4 26580009 26580226 Zm00004b020699c 26579199 26585160 Zm00004b020699c Zm00004b020699,Zm00004b020700 simMerged
exon.352326 chr4 26583087 26583527 Zm00004b020700 26579199 26585160 Zm00004b020699c Zm00004b020699,Zm00004b020700 simMerged
exon.352326 chr4 26583087 26583527 Zm00004b020699c 26579199 26585160 Zm00004b020699c Zm00004b020699,Zm00004b020700 simMerged
exon.352327 chr4 26583630 26583760 Zm00004b020700 26579199 26585160 Zm00004b020699c Zm00004b020699,Zm00004b020700 simMerged
exon.352327 chr4 26583630 26583760 Zm00004b020699c 26579199 26585160 Zm00004b020699c Zm00004b020699,Zm00004b020700 simMerged
exon.352328 chr4 26583839 26585160 Zm00004b020700 26579199 26585160 Zm00004b020699c Zm00004b020699,Zm00004b020700 simMerged
exon.352328 chr4 26583839 26585160 Zm00004b020699c 26579199 26585160 Zm00004b020699c Zm00004b020699,Zm00004b020700 simMerged
exon.352339 chr4 26719334 26719741 Zm00004b020702 26719334 26722241 Zm00004b020701c Zm00004b020701,Zm00004b020702 simMerged
exon.352339 chr4 26719334 26719741 Zm00004b020701c 26719334 26722241 Zm00004b020701c Zm00004b020701,Zm00004b020702 simMerged
exon.352340 chr4 26719848 26719908 Zm00004b020702 26719334 26722241 Zm00004b020701c Zm00004b020701,Zm00004b020702 simMerged
exon.352340 chr4 26719848 26719908 Zm00004b020701c 26719334 26722241 Zm00004b020701c Zm00004b020701,Zm00004b020702 simMerged
exon.352341 chr4 26720751 26720895 Zm00004b020702 26719334 26722241 Zm00004b020701c Zm00004b020701,Zm00004b020702 simMerged
exon.352341 chr4 26720751 26720895 Zm00004b020701c 26719334 26722241 Zm00004b020701c Zm00004b020701,Zm00004b020702 simMerged
exon.352342 chr4 26721532 26722241 Zm00004b020702 26719334 26722241 Zm00004b020701c Zm00004b020701,Zm00004b020702 simMerged
exon.352342 chr4 26721532 26722241 Zm00004b020701c 26719334 26722241 Zm00004b020701c Zm00004b020701,Zm00004b020702 simMerged
exon.352588 chr4 26873115 26873445 Zm00004b020709 26873115 26891453 Zm00004b020708c Zm00004b020708,Zm00004b020709 simMerged
exon.352588 chr4 26873115 26873445 Zm00004b020708c 26873115 26891453 Zm00004b020708c Zm00004b020708,Zm00004b020709 simMerged
exon.352589 chr4 26874275 26874348 Zm00004b020709 26873115 26891453 Zm00004b020708c Zm00004b020708,Zm00004b020709 simMerged
exon.352589 chr4 26874275 26874348 Zm00004b020708c 26873115 26891453 Zm00004b020708c Zm00004b020708,Zm00004b020709 simMerged
exon.352590 chr4 26874484 26874655 Zm00004b020709 26873115 26891453 Zm00004b020708c Zm00004b020708,Zm00004b020709 simMerged
exon.352590 chr4 26874484 26874655 Zm00004b020708c 26873115 26891453 Zm00004b020708c Zm00004b020708,Zm00004b020709 simMerged
exon.352591 chr4 26874970 26875046 Zm00004b020709 26873115 26891453 Zm00004b020708c Zm00004b020708,Zm00004b020709 simMerged
exon.352591 chr4 26874970 26875046 Zm00004b020708c 26873115 26891453 Zm00004b020708c Zm00004b020708,Zm00004b020709 simMerged
exon.352592 chr4 26875116 26875419 Zm00004b020709 26873115 26891453 Zm00004b020708c Zm00004b020708,Zm00004b020709 simMerged
exon.352592 chr4 26875116 26875419 Zm00004b020708c 26873115 26891453 Zm00004b020708c Zm00004b020708,Zm00004b020709 simMerged
exon.352593 chr4 26875664 26875689 Zm00004b020709 26873115 26891453 Zm00004b020708c Zm00004b020708,Zm00004b020709 simMerged
exon.352593 chr4 26875664 26875689 Zm00004b020708c 26873115 26891453 Zm00004b020708c Zm00004b020708,Zm00004b020709 simMerged
exon.352594 chr4 26875893 26876378 Zm00004b020709 26873115 26891453 Zm00004b020708c Zm00004b020708,Zm00004b020709 simMerged
exon.352594 chr4 26875893 26876378 Zm00004b020708c 26873115 26891453 Zm00004b020708c Zm00004b020708,Zm00004b020709 simMerged
exon.352595 chr4 26876527 26876739 Zm00004b020709 26873115 26891453 Zm00004b020708c Zm00004b020708,Zm00004b020709 simMerged
exon.352595 chr4 26876527 26876739 Zm00004b020708c 26873115 26891453 Zm00004b020708c Zm00004b020708,Zm00004b020709 simMerged
exon.352596 chr4 26876826 26878552 Zm00004b020709 26873115 26891453 Zm00004b020708c Zm00004b020708,Zm00004b020709 simMerged
exon.352596 chr4 26876826 26878552 Zm00004b020708c 26873115 26891453 Zm00004b020708c Zm00004b020708,Zm00004b020709 simMerged
exon.352597 chr4 26890428 26891453 Zm00004b020709 26873115 26891453 Zm00004b020708c Zm00004b020708,Zm00004b020709 simMerged
exon.352597 chr4 26890428 26891453 Zm00004b020708c 26873115 26891453 Zm00004b020708c Zm00004b020708,Zm00004b020709 simMerged
exon.352712 chr4 26949592 26949780 Zm00004b020714 26949592 26946904 Zm00004b020713c Zm00004b020713,Zm00004b020714 simMerged
exon.352712 chr4 26949592 26949780 Zm00004b020713c 26949592 26946904 Zm00004b020713c Zm00004b020713,Zm00004b020714 simMerged
exon.352713 chr4 26948752 26949472 Zm00004b020714 26949592 26946904 Zm00004b020713c Zm00004b020713,Zm00004b020714 simMerged
exon.352713 chr4 26948752 26949472 Zm00004b020713c 26949592 26946904 Zm00004b020713c Zm00004b020713,Zm00004b020714 simMerged
exon.352714 chr4 26948384 26948425 Zm00004b020714 26949592 26946904 Zm00004b020713c Zm00004b020713,Zm00004b020714 simMerged
exon.352714 chr4 26948384 26948425 Zm00004b020713c 26949592 26946904 Zm00004b020713c Zm00004b020713,Zm00004b020714 simMerged
exon.352715 chr4 26948160 26948231 Zm00004b020714 26949592 26946904 Zm00004b020713c Zm00004b020713,Zm00004b020714 simMerged
exon.352715 chr4 26948160 26948231 Zm00004b020713c 26949592 26946904 Zm00004b020713c Zm00004b020713,Zm00004b020714 simMerged
exon.352716 chr4 26947975 26948054 Zm00004b020714 26949592 26946904 Zm00004b020713c Zm00004b020713,Zm00004b020714 simMerged
exon.352716 chr4 26947975 26948054 Zm00004b020713c 26949592 26946904 Zm00004b020713c Zm00004b020713,Zm00004b020714 simMerged
exon.352717 chr4 26947717 26947811 Zm00004b020714 26949592 26946904 Zm00004b020713c Zm00004b020713,Zm00004b020714 simMerged
exon.352717 chr4 26947717 26947811 Zm00004b020713c 26949592 26946904 Zm00004b020713c Zm00004b020713,Zm00004b020714 simMerged
exon.352718 chr4 26947559 26947606 Zm00004b020714 26949592 26946904 Zm00004b020713c Zm00004b020713,Zm00004b020714 simMerged
exon.352718 chr4 26947559 26947606 Zm00004b020713c 26949592 26946904 Zm00004b020713c Zm00004b020713,Zm00004b020714 simMerged
exon.352719 chr4 26947139 26947405 Zm00004b020714 26949592 26946904 Zm00004b020713c Zm00004b020713,Zm00004b020714 simMerged
exon.352719 chr4 26947139 26947405 Zm00004b020713c 26949592 26946904 Zm00004b020713c Zm00004b020713,Zm00004b020714 simMerged
exon.352720 chr4 26946532 26946904 Zm00004b020714 26949592 26946904 Zm00004b020713c Zm00004b020713,Zm00004b020714 simMerged
exon.352720 chr4 26946532 26946904 Zm00004b020713c 26949592 26946904 Zm00004b020713c Zm00004b020713,Zm00004b020714 simMerged
exon.352757 chr4 26962174 26962214 Zm00004b020716 26962174 26957297 Zm00004b020715c Zm00004b020715,Zm00004b020716 simMerged
exon.352757 chr4 26962174 26962214 Zm00004b020715c 26962174 26957297 Zm00004b020715c Zm00004b020715,Zm00004b020716 simMerged
exon.352758 chr4 26959844 26959902 Zm00004b020716 26962174 26957297 Zm00004b020715c Zm00004b020715,Zm00004b020716 simMerged
exon.352758 chr4 26959844 26959902 Zm00004b020715c 26962174 26957297 Zm00004b020715c Zm00004b020715,Zm00004b020716 simMerged
exon.352759 chr4 26958131 26958839 Zm00004b020716 26962174 26957297 Zm00004b020715c Zm00004b020715,Zm00004b020716 simMerged
exon.352759 chr4 26958131 26958839 Zm00004b020715c 26962174 26957297 Zm00004b020715c Zm00004b020715,Zm00004b020716 simMerged
exon.352760 chr4 26957482 26957807 Zm00004b020716 26962174 26957297 Zm00004b020715c Zm00004b020715,Zm00004b020716 simMerged
exon.352760 chr4 26957482 26957807 Zm00004b020715c 26962174 26957297 Zm00004b020715c Zm00004b020715,Zm00004b020716 simMerged
exon.352761 chr4 26955771 26957297 Zm00004b020716 26962174 26957297 Zm00004b020715c Zm00004b020715,Zm00004b020716 simMerged
exon.352761 chr4 26955771 26957297 Zm00004b020715c 26962174 26957297 Zm00004b020715c Zm00004b020715,Zm00004b020716 simMerged
exon.352825 chr4 27088153 27089466 Zm00004b020719 27088153 27089466 Zm00004b020718c Zm00004b020718,Zm00004b020719 simMerged
exon.352825 chr4 27088153 27089466 Zm00004b020718c 27088153 27089466 Zm00004b020718c Zm00004b020718,Zm00004b020719 simMerged
exon.352857 chr4 27274807 27275142 Zm00004b020722 27274807 27276029 Zm00004b020721c Zm00004b020721,Zm00004b020722 simMerged
exon.352857 chr4 27274807 27275142 Zm00004b020721c 27274807 27276029 Zm00004b020721c Zm00004b020721,Zm00004b020722 simMerged
exon.352858 chr4 27275218 27275438 Zm00004b020722 27274807 27276029 Zm00004b020721c Zm00004b020721,Zm00004b020722 simMerged
exon.352858 chr4 27275218 27275438 Zm00004b020721c 27274807 27276029 Zm00004b020721c Zm00004b020721,Zm00004b020722 simMerged
exon.352859 chr4 27275894 27276029 Zm00004b020722 27274807 27276029 Zm00004b020721c Zm00004b020721,Zm00004b020722 simMerged
exon.352859 chr4 27275894 27276029 Zm00004b020721c 27274807 27276029 Zm00004b020721c Zm00004b020721,Zm00004b020722 simMerged
exon.353009 chr4 27523890 27524117 Zm00004b020727 27523890 27527564 Zm00004b020726c Zm00004b020726,Zm00004b020727 simMerged
exon.353009 chr4 27523890 27524117 Zm00004b020726c 27523890 27527564 Zm00004b020726c Zm00004b020726,Zm00004b020727 simMerged
exon.353010 chr4 27524215 27525478 Zm00004b020727 27523890 27527564 Zm00004b020726c Zm00004b020726,Zm00004b020727 simMerged
exon.353010 chr4 27524215 27525478 Zm00004b020726c 27523890 27527564 Zm00004b020726c Zm00004b020726,Zm00004b020727 simMerged
exon.353011 chr4 27526334 27526495 Zm00004b020727 27523890 27527564 Zm00004b020726c Zm00004b020726,Zm00004b020727 simMerged
exon.353011 chr4 27526334 27526495 Zm00004b020726c 27523890 27527564 Zm00004b020726c Zm00004b020726,Zm00004b020727 simMerged
exon.353012 chr4 27526595 27526811 Zm00004b020727 27523890 27527564 Zm00004b020726c Zm00004b020726,Zm00004b020727 simMerged
exon.353012 chr4 27526595 27526811 Zm00004b020726c 27523890 27527564 Zm00004b020726c Zm00004b020726,Zm00004b020727 simMerged
exon.353013 chr4 27526990 27527564 Zm00004b020727 27523890 27527564 Zm00004b020726c Zm00004b020726,Zm00004b020727 simMerged
exon.353013 chr4 27526990 27527564 Zm00004b020726c 27523890 27527564 Zm00004b020726c Zm00004b020726,Zm00004b020727 simMerged
exon.353107 chr4 27805295 27805928 Zm00004b020730 27805295 27796782 Zm00004b020729c Zm00004b020729,Zm00004b020730 simMerged
exon.353107 chr4 27805295 27805928 Zm00004b020729c 27805295 27796782 Zm00004b020729c Zm00004b020729,Zm00004b020730 simMerged
exon.353108 chr4 27804502 27804658 Zm00004b020730 27805295 27796782 Zm00004b020729c Zm00004b020729,Zm00004b020730 simMerged
exon.353108 chr4 27804502 27804658 Zm00004b020729c 27805295 27796782 Zm00004b020729c Zm00004b020729,Zm00004b020730 simMerged
exon.353109 chr4 27800172 27800338 Zm00004b020730 27805295 27796782 Zm00004b020729c Zm00004b020729,Zm00004b020730 simMerged
exon.353109 chr4 27800172 27800338 Zm00004b020729c 27805295 27796782 Zm00004b020729c Zm00004b020729,Zm00004b020730 simMerged
exon.353110 chr4 27799861 27800097 Zm00004b020730 27805295 27796782 Zm00004b020729c Zm00004b020729,Zm00004b020730 simMerged
exon.353110 chr4 27799861 27800097 Zm00004b020729c 27805295 27796782 Zm00004b020729c Zm00004b020729,Zm00004b020730 simMerged
exon.353111 chr4 27799318 27799766 Zm00004b020730 27805295 27796782 Zm00004b020729c Zm00004b020729,Zm00004b020730 simMerged
exon.353111 chr4 27799318 27799766 Zm00004b020729c 27805295 27796782 Zm00004b020729c Zm00004b020729,Zm00004b020730 simMerged
exon.353112 chr4 27799093 27799183 Zm00004b020730 27805295 27796782 Zm00004b020729c Zm00004b020729,Zm00004b020730 simMerged
exon.353112 chr4 27799093 27799183 Zm00004b020729c 27805295 27796782 Zm00004b020729c Zm00004b020729,Zm00004b020730 simMerged
exon.353113 chr4 27796813 27798013 Zm00004b020730 27805295 27796782 Zm00004b020729c Zm00004b020729,Zm00004b020730 simMerged
exon.353113 chr4 27796813 27798013 Zm00004b020729c 27805295 27796782 Zm00004b020729c Zm00004b020729,Zm00004b020730 simMerged
exon.353114 chr4 27796745 27796782 Zm00004b020730 27805295 27796782 Zm00004b020729c Zm00004b020729,Zm00004b020730 simMerged
exon.353114 chr4 27796745 27796782 Zm00004b020729c 27805295 27796782 Zm00004b020729c Zm00004b020729,Zm00004b020730 simMerged
exon.353143 chr4 27999532 28000794 Zm00004b020732 27999532 28000794 Zm00004b020731c Zm00004b020731,Zm00004b020732 simMerged
exon.353143 chr4 27999532 28000794 Zm00004b020731c 27999532 28000794 Zm00004b020731c Zm00004b020731,Zm00004b020732 simMerged
exon.353354 chr4 28525818 28526023 Zm00004b020739 28525818 28528767 Zm00004b020738c Zm00004b020738,Zm00004b020739 simMerged
exon.353354 chr4 28525818 28526023 Zm00004b020738c 28525818 28528767 Zm00004b020738c Zm00004b020738,Zm00004b020739 simMerged
exon.353355 chr4 28526096 28526220 Zm00004b020739 28525818 28528767 Zm00004b020738c Zm00004b020738,Zm00004b020739 simMerged
exon.353355 chr4 28526096 28526220 Zm00004b020738c 28525818 28528767 Zm00004b020738c Zm00004b020738,Zm00004b020739 simMerged
exon.353356 chr4 28526447 28526511 Zm00004b020739 28525818 28528767 Zm00004b020738c Zm00004b020738,Zm00004b020739 simMerged
exon.353356 chr4 28526447 28526511 Zm00004b020738c 28525818 28528767 Zm00004b020738c Zm00004b020738,Zm00004b020739 simMerged
exon.353357 chr4 28526629 28526757 Zm00004b020739 28525818 28528767 Zm00004b020738c Zm00004b020738,Zm00004b020739 simMerged
exon.353357 chr4 28526629 28526757 Zm00004b020738c 28525818 28528767 Zm00004b020738c Zm00004b020738,Zm00004b020739 simMerged
exon.353358 chr4 28526934 28526977 Zm00004b020739 28525818 28528767 Zm00004b020738c Zm00004b020738,Zm00004b020739 simMerged
exon.353358 chr4 28526934 28526977 Zm00004b020738c 28525818 28528767 Zm00004b020738c Zm00004b020738,Zm00004b020739 simMerged
exon.353359 chr4 28527471 28527648 Zm00004b020739 28525818 28528767 Zm00004b020738c Zm00004b020738,Zm00004b020739 simMerged
exon.353359 chr4 28527471 28527648 Zm00004b020738c 28525818 28528767 Zm00004b020738c Zm00004b020738,Zm00004b020739 simMerged
exon.353360 chr4 28528109 28528767 Zm00004b020739 28525818 28528767 Zm00004b020738c Zm00004b020738,Zm00004b020739 simMerged
exon.353360 chr4 28528109 28528767 Zm00004b020738c 28525818 28528767 Zm00004b020738c Zm00004b020738,Zm00004b020739 simMerged
exon.353536 chr4 28773200 28773794 Zm00004b020747 28773200 28771595 Zm00004b020746c Zm00004b020746,Zm00004b020747 simMerged
exon.353536 chr4 28773200 28773794 Zm00004b020746c 28773200 28771595 Zm00004b020746c Zm00004b020746,Zm00004b020747 simMerged
exon.353537 chr4 28772067 28772750 Zm00004b020747 28773200 28771595 Zm00004b020746c Zm00004b020746,Zm00004b020747 simMerged
exon.353537 chr4 28772067 28772750 Zm00004b020746c 28773200 28771595 Zm00004b020746c Zm00004b020746,Zm00004b020747 simMerged
exon.353538 chr4 28771056 28771595 Zm00004b020747 28773200 28771595 Zm00004b020746c Zm00004b020746,Zm00004b020747 simMerged
exon.353538 chr4 28771056 28771595 Zm00004b020746c 28773200 28771595 Zm00004b020746c Zm00004b020746,Zm00004b020747 simMerged
exon.353574 chr4 28954257 28954445 Zm00004b020750 28954257 28954109 Zm00004b020749c Zm00004b020749,Zm00004b020750 simMerged
exon.353574 chr4 28954257 28954445 Zm00004b020749c 28954257 28954109 Zm00004b020749c Zm00004b020749,Zm00004b020750 simMerged
exon.353575 chr4 28953252 28954109 Zm00004b020750 28954257 28954109 Zm00004b020749c Zm00004b020749,Zm00004b020750 simMerged
exon.353575 chr4 28953252 28954109 Zm00004b020749c 28954257 28954109 Zm00004b020749c Zm00004b020749,Zm00004b020750 simMerged
exon.353581 chr4 28995854 28996104 Zm00004b020752 28995854 28995591 Zm00004b020751c Zm00004b020751,Zm00004b020752 simMerged
exon.353581 chr4 28995854 28996104 Zm00004b020751c 28995854 28995591 Zm00004b020751c Zm00004b020751,Zm00004b020752 simMerged
exon.353582 chr4 28994735 28995591 Zm00004b020752 28995854 28995591 Zm00004b020751c Zm00004b020751,Zm00004b020752 simMerged
exon.353582 chr4 28994735 28995591 Zm00004b020751c 28995854 28995591 Zm00004b020751c Zm00004b020751,Zm00004b020752 simMerged
exon.353629 chr4 29141110 29141649 Zm00004b020759 29141110 29141649 Zm00004b020758c Zm00004b020758,Zm00004b020759 simMerged
exon.353629 chr4 29141110 29141649 Zm00004b020758c 29141110 29141649 Zm00004b020758c Zm00004b020758,Zm00004b020759 simMerged
exon.353691 chr4 29352181 29352235 Zm00004b020765 29352181 29346478 Zm00004b020764c Zm00004b020764,Zm00004b020765 simMerged
exon.353691 chr4 29352181 29352235 Zm00004b020764c 29352181 29346478 Zm00004b020764c Zm00004b020764,Zm00004b020765 simMerged
exon.353692 chr4 29351834 29351929 Zm00004b020765 29352181 29346478 Zm00004b020764c Zm00004b020764,Zm00004b020765 simMerged
exon.353692 chr4 29351834 29351929 Zm00004b020764c 29352181 29346478 Zm00004b020764c Zm00004b020764,Zm00004b020765 simMerged
exon.353693 chr4 29351624 29351683 Zm00004b020765 29352181 29346478 Zm00004b020764c Zm00004b020764,Zm00004b020765 simMerged
exon.353693 chr4 29351624 29351683 Zm00004b020764c 29352181 29346478 Zm00004b020764c Zm00004b020764,Zm00004b020765 simMerged
exon.353694 chr4 29348995 29349488 Zm00004b020765 29352181 29346478 Zm00004b020764c Zm00004b020764,Zm00004b020765 simMerged
exon.353694 chr4 29348995 29349488 Zm00004b020764c 29352181 29346478 Zm00004b020764c Zm00004b020764,Zm00004b020765 simMerged
exon.353695 chr4 29348678 29348903 Zm00004b020765 29352181 29346478 Zm00004b020764c Zm00004b020764,Zm00004b020765 simMerged
exon.353695 chr4 29348678 29348903 Zm00004b020764c 29352181 29346478 Zm00004b020764c Zm00004b020764,Zm00004b020765 simMerged
exon.353696 chr4 29347995 29348217 Zm00004b020765 29352181 29346478 Zm00004b020764c Zm00004b020764,Zm00004b020765 simMerged
exon.353696 chr4 29347995 29348217 Zm00004b020764c 29352181 29346478 Zm00004b020764c Zm00004b020764,Zm00004b020765 simMerged
exon.353697 chr4 29347509 29347722 Zm00004b020765 29352181 29346478 Zm00004b020764c Zm00004b020764,Zm00004b020765 simMerged
exon.353697 chr4 29347509 29347722 Zm00004b020764c 29352181 29346478 Zm00004b020764c Zm00004b020764,Zm00004b020765 simMerged
exon.353698 chr4 29346973 29347067 Zm00004b020765 29352181 29346478 Zm00004b020764c Zm00004b020764,Zm00004b020765 simMerged
exon.353698 chr4 29346973 29347067 Zm00004b020764c 29352181 29346478 Zm00004b020764c Zm00004b020764,Zm00004b020765 simMerged
exon.353699 chr4 29346559 29346632 Zm00004b020765 29352181 29346478 Zm00004b020764c Zm00004b020764,Zm00004b020765 simMerged
exon.353699 chr4 29346559 29346632 Zm00004b020764c 29352181 29346478 Zm00004b020764c Zm00004b020764,Zm00004b020765 simMerged
exon.353700 chr4 29346310 29346478 Zm00004b020765 29352181 29346478 Zm00004b020764c Zm00004b020764,Zm00004b020765 simMerged
exon.353700 chr4 29346310 29346478 Zm00004b020764c 29352181 29346478 Zm00004b020764c Zm00004b020764,Zm00004b020765 simMerged
exon.353807 chr4 29476790 29477109 Zm00004b020767 29476790 29469998 Zm00004b020766c Zm00004b020766,Zm00004b020767 simMerged
exon.353807 chr4 29476790 29477109 Zm00004b020766c 29476790 29469998 Zm00004b020766c Zm00004b020766,Zm00004b020767 simMerged
exon.353808 chr4 29476352 29476538 Zm00004b020767 29476790 29469998 Zm00004b020766c Zm00004b020766,Zm00004b020767 simMerged
exon.353808 chr4 29476352 29476538 Zm00004b020766c 29476790 29469998 Zm00004b020766c Zm00004b020766,Zm00004b020767 simMerged
exon.353809 chr4 29475487 29475758 Zm00004b020767 29476790 29469998 Zm00004b020766c Zm00004b020766,Zm00004b020767 simMerged
exon.353809 chr4 29475487 29475758 Zm00004b020766c 29476790 29469998 Zm00004b020766c Zm00004b020766,Zm00004b020767 simMerged
exon.353810 chr4 29475248 29475326 Zm00004b020767 29476790 29469998 Zm00004b020766c Zm00004b020766,Zm00004b020767 simMerged
exon.353810 chr4 29475248 29475326 Zm00004b020766c 29476790 29469998 Zm00004b020766c Zm00004b020766,Zm00004b020767 simMerged
exon.353811 chr4 29474457 29475125 Zm00004b020767 29476790 29469998 Zm00004b020766c Zm00004b020766,Zm00004b020767 simMerged
exon.353811 chr4 29474457 29475125 Zm00004b020766c 29476790 29469998 Zm00004b020766c Zm00004b020766,Zm00004b020767 simMerged
exon.353812 chr4 29474242 29474343 Zm00004b020767 29476790 29469998 Zm00004b020766c Zm00004b020766,Zm00004b020767 simMerged
exon.353812 chr4 29474242 29474343 Zm00004b020766c 29476790 29469998 Zm00004b020766c Zm00004b020766,Zm00004b020767 simMerged
exon.353813 chr4 29473918 29474118 Zm00004b020767 29476790 29469998 Zm00004b020766c Zm00004b020766,Zm00004b020767 simMerged
exon.353813 chr4 29473918 29474118 Zm00004b020766c 29476790 29469998 Zm00004b020766c Zm00004b020766,Zm00004b020767 simMerged
exon.353814 chr4 29473646 29473820 Zm00004b020767 29476790 29469998 Zm00004b020766c Zm00004b020766,Zm00004b020767 simMerged
exon.353814 chr4 29473646 29473820 Zm00004b020766c 29476790 29469998 Zm00004b020766c Zm00004b020766,Zm00004b020767 simMerged
exon.353815 chr4 29473265 29473536 Zm00004b020767 29476790 29469998 Zm00004b020766c Zm00004b020766,Zm00004b020767 simMerged
exon.353815 chr4 29473265 29473536 Zm00004b020766c 29476790 29469998 Zm00004b020766c Zm00004b020766,Zm00004b020767 simMerged
exon.353816 chr4 29470101 29470513 Zm00004b020767 29476790 29469998 Zm00004b020766c Zm00004b020766,Zm00004b020767 simMerged
exon.353816 chr4 29470101 29470513 Zm00004b020766c 29476790 29469998 Zm00004b020766c Zm00004b020766,Zm00004b020767 simMerged
exon.353817 chr4 29469483 29469998 Zm00004b020767 29476790 29469998 Zm00004b020766c Zm00004b020766,Zm00004b020767 simMerged
exon.353817 chr4 29469483 29469998 Zm00004b020766c 29476790 29469998 Zm00004b020766c Zm00004b020766,Zm00004b020767 simMerged
exon.353928 chr4 29646460 29646601 Zm00004b020771 29646460 29638009 Zm00004b020770c Zm00004b020770,Zm00004b020771 simMerged
exon.353928 chr4 29646460 29646601 Zm00004b020770c 29646460 29638009 Zm00004b020770c Zm00004b020770,Zm00004b020771 simMerged
exon.353929 chr4 29640864 29641157 Zm00004b020771 29646460 29638009 Zm00004b020770c Zm00004b020770,Zm00004b020771 simMerged
exon.353929 chr4 29640864 29641157 Zm00004b020770c 29646460 29638009 Zm00004b020770c Zm00004b020770,Zm00004b020771 simMerged
exon.353930 chr4 29638516 29640294 Zm00004b020771 29646460 29638009 Zm00004b020770c Zm00004b020770,Zm00004b020771 simMerged
exon.353930 chr4 29638516 29640294 Zm00004b020770c 29646460 29638009 Zm00004b020770c Zm00004b020770,Zm00004b020771 simMerged
exon.353931 chr4 29637918 29638009 Zm00004b020771 29646460 29638009 Zm00004b020770c Zm00004b020770,Zm00004b020771 simMerged
exon.353931 chr4 29637918 29638009 Zm00004b020770c 29646460 29638009 Zm00004b020770c Zm00004b020770,Zm00004b020771 simMerged
exon.353951 chr4 29651602 29651692 Zm00004b020773 29651602 29653223 Zm00004b020772c Zm00004b020772,Zm00004b020773 simMerged
exon.353951 chr4 29651602 29651692 Zm00004b020772c 29651602 29653223 Zm00004b020772c Zm00004b020772,Zm00004b020773 simMerged
exon.353952 chr4 29652023 29652246 Zm00004b020773 29651602 29653223 Zm00004b020772c Zm00004b020772,Zm00004b020773 simMerged
exon.353952 chr4 29652023 29652246 Zm00004b020772c 29651602 29653223 Zm00004b020772c Zm00004b020772,Zm00004b020773 simMerged
exon.353953 chr4 29652603 29652699 Zm00004b020773 29651602 29653223 Zm00004b020772c Zm00004b020772,Zm00004b020773 simMerged
exon.353953 chr4 29652603 29652699 Zm00004b020772c 29651602 29653223 Zm00004b020772c Zm00004b020772,Zm00004b020773 simMerged
exon.353954 chr4 29653037 29653146 Zm00004b020773 29651602 29653223 Zm00004b020772c Zm00004b020772,Zm00004b020773 simMerged
exon.353954 chr4 29653037 29653146 Zm00004b020772c 29651602 29653223 Zm00004b020772c Zm00004b020772,Zm00004b020773 simMerged
exon.353955 chr4 29653209 29653223 Zm00004b020773 29651602 29653223 Zm00004b020772c Zm00004b020772,Zm00004b020773 simMerged
exon.353955 chr4 29653209 29653223 Zm00004b020772c 29651602 29653223 Zm00004b020772c Zm00004b020772,Zm00004b020773 simMerged
exon.354140 chr4 30040217 30040858 Zm00004b020778 30040217 30043988 Zm00004b020777c Zm00004b020777,Zm00004b020778 simMerged
exon.354140 chr4 30040217 30040858 Zm00004b020777c 30040217 30043988 Zm00004b020777c Zm00004b020777,Zm00004b020778 simMerged
exon.354141 chr4 30041016 30041457 Zm00004b020778 30040217 30043988 Zm00004b020777c Zm00004b020777,Zm00004b020778 simMerged
exon.354141 chr4 30041016 30041457 Zm00004b020777c 30040217 30043988 Zm00004b020777c Zm00004b020777,Zm00004b020778 simMerged
exon.354142 chr4 30041583 30041705 Zm00004b020778 30040217 30043988 Zm00004b020777c Zm00004b020777,Zm00004b020778 simMerged
exon.354142 chr4 30041583 30041705 Zm00004b020777c 30040217 30043988 Zm00004b020777c Zm00004b020777,Zm00004b020778 simMerged
exon.354143 chr4 30042832 30042897 Zm00004b020778 30040217 30043988 Zm00004b020777c Zm00004b020777,Zm00004b020778 simMerged
exon.354143 chr4 30042832 30042897 Zm00004b020777c 30040217 30043988 Zm00004b020777c Zm00004b020777,Zm00004b020778 simMerged
exon.354144 chr4 30043344 30043397 Zm00004b020778 30040217 30043988 Zm00004b020777c Zm00004b020777,Zm00004b020778 simMerged
exon.354144 chr4 30043344 30043397 Zm00004b020777c 30040217 30043988 Zm00004b020777c Zm00004b020777,Zm00004b020778 simMerged
exon.354145 chr4 30043519 30043988 Zm00004b020778 30040217 30043988 Zm00004b020777c Zm00004b020777,Zm00004b020778 simMerged
exon.354145 chr4 30043519 30043988 Zm00004b020777c 30040217 30043988 Zm00004b020777c Zm00004b020777,Zm00004b020778 simMerged
exon.354184 chr4 30422371 30422578 Zm00004b020783 30422371 30423466 Zm00004b020782c Zm00004b020782,Zm00004b020783 simMerged
exon.354184 chr4 30422371 30422578 Zm00004b020782c 30422371 30423466 Zm00004b020782c Zm00004b020782,Zm00004b020783 simMerged
exon.354185 chr4 30422782 30422997 Zm00004b020783 30422371 30423466 Zm00004b020782c Zm00004b020782,Zm00004b020783 simMerged
exon.354185 chr4 30422782 30422997 Zm00004b020782c 30422371 30423466 Zm00004b020782c Zm00004b020782,Zm00004b020783 simMerged
exon.354186 chr4 30423135 30423239 Zm00004b020783 30422371 30423466 Zm00004b020782c Zm00004b020782,Zm00004b020783 simMerged
exon.354186 chr4 30423135 30423239 Zm00004b020782c 30422371 30423466 Zm00004b020782c Zm00004b020782,Zm00004b020783 simMerged
exon.354187 chr4 30423335 30423466 Zm00004b020783 30422371 30423466 Zm00004b020782c Zm00004b020782,Zm00004b020783 simMerged
exon.354187 chr4 30423335 30423466 Zm00004b020782c 30422371 30423466 Zm00004b020782c Zm00004b020782,Zm00004b020783 simMerged
exon.354282 chr4 30521790 30521834 Zm00004b020788 30521790 30522424 Zm00004b020787c Zm00004b020787,Zm00004b020788 simMerged
exon.354282 chr4 30521790 30521834 Zm00004b020787c 30521790 30522424 Zm00004b020787c Zm00004b020787,Zm00004b020788 simMerged
exon.354283 chr4 30521968 30522075 Zm00004b020788 30521790 30522424 Zm00004b020787c Zm00004b020787,Zm00004b020788 simMerged
exon.354283 chr4 30521968 30522075 Zm00004b020787c 30521790 30522424 Zm00004b020787c Zm00004b020787,Zm00004b020788 simMerged
exon.354284 chr4 30522160 30522222 Zm00004b020788 30521790 30522424 Zm00004b020787c Zm00004b020787,Zm00004b020788 simMerged
exon.354284 chr4 30522160 30522222 Zm00004b020787c 30521790 30522424 Zm00004b020787c Zm00004b020787,Zm00004b020788 simMerged
exon.354285 chr4 30522282 30522353 Zm00004b020788 30521790 30522424 Zm00004b020787c Zm00004b020787,Zm00004b020788 simMerged
exon.354285 chr4 30522282 30522353 Zm00004b020787c 30521790 30522424 Zm00004b020787c Zm00004b020787,Zm00004b020788 simMerged
exon.354286 chr4 30522410 30522424 Zm00004b020788 30521790 30522424 Zm00004b020787c Zm00004b020787,Zm00004b020788 simMerged
exon.354286 chr4 30522410 30522424 Zm00004b020787c 30521790 30522424 Zm00004b020787c Zm00004b020787,Zm00004b020788 simMerged
exon.354360 chr4 30719111 30719497 Zm00004b020793 30719111 30719497 Zm00004b020792c Zm00004b020792,Zm00004b020793 simMerged
exon.354360 chr4 30719111 30719497 Zm00004b020792c 30719111 30719497 Zm00004b020792c Zm00004b020792,Zm00004b020793 simMerged
exon.354368 chr4 30989313 30989545 Zm00004b020796 30989313 30988944 Zm00004b020795c Zm00004b020795,Zm00004b020796 simMerged
exon.354368 chr4 30989313 30989545 Zm00004b020795c 30989313 30988944 Zm00004b020795c Zm00004b020795,Zm00004b020796 simMerged
exon.354369 chr4 30989155 30989225 Zm00004b020796 30989313 30988944 Zm00004b020795c Zm00004b020795,Zm00004b020796 simMerged
exon.354369 chr4 30989155 30989225 Zm00004b020795c 30989313 30988944 Zm00004b020795c Zm00004b020795,Zm00004b020796 simMerged
exon.354370 chr4 30988654 30988944 Zm00004b020796 30989313 30988944 Zm00004b020795c Zm00004b020795,Zm00004b020796 simMerged
exon.354370 chr4 30988654 30988944 Zm00004b020795c 30989313 30988944 Zm00004b020795c Zm00004b020795,Zm00004b020796 simMerged
exon.354570 chr4 31627813 31628147 Zm00004b020807 31627813 31630417 Zm00004b020806c Zm00004b020806,Zm00004b020807 simMerged
exon.354570 chr4 31627813 31628147 Zm00004b020806c 31627813 31630417 Zm00004b020806c Zm00004b020806,Zm00004b020807 simMerged
exon.354571 chr4 31628232 31628551 Zm00004b020807 31627813 31630417 Zm00004b020806c Zm00004b020806,Zm00004b020807 simMerged
exon.354571 chr4 31628232 31628551 Zm00004b020806c 31627813 31630417 Zm00004b020806c Zm00004b020806,Zm00004b020807 simMerged
exon.354572 chr4 31629513 31629567 Zm00004b020807 31627813 31630417 Zm00004b020806c Zm00004b020806,Zm00004b020807 simMerged
exon.354572 chr4 31629513 31629567 Zm00004b020806c 31627813 31630417 Zm00004b020806c Zm00004b020806,Zm00004b020807 simMerged
exon.354573 chr4 31629654 31629785 Zm00004b020807 31627813 31630417 Zm00004b020806c Zm00004b020806,Zm00004b020807 simMerged
exon.354573 chr4 31629654 31629785 Zm00004b020806c 31627813 31630417 Zm00004b020806c Zm00004b020806,Zm00004b020807 simMerged
exon.354574 chr4 31629897 31630417 Zm00004b020807 31627813 31630417 Zm00004b020806c Zm00004b020806,Zm00004b020807 simMerged
exon.354574 chr4 31629897 31630417 Zm00004b020806c 31627813 31630417 Zm00004b020806c Zm00004b020806,Zm00004b020807 simMerged
exon.354596 chr4 31702665 31703252 Zm00004b020810 31702665 31703252 Zm00004b020809c Zm00004b020809,Zm00004b020810 simMerged
exon.354596 chr4 31702665 31703252 Zm00004b020809c 31702665 31703252 Zm00004b020809c Zm00004b020809,Zm00004b020810 simMerged
exon.354719 chr4 31959278 31959803 Zm00004b020817 31959278 31955744 Zm00004b020816c Zm00004b020816,Zm00004b020817 simMerged
exon.354719 chr4 31959278 31959803 Zm00004b020816c 31959278 31955744 Zm00004b020816c Zm00004b020816,Zm00004b020817 simMerged
exon.354720 chr4 31959015 31959091 Zm00004b020817 31959278 31955744 Zm00004b020816c Zm00004b020816,Zm00004b020817 simMerged
exon.354720 chr4 31959015 31959091 Zm00004b020816c 31959278 31955744 Zm00004b020816c Zm00004b020816,Zm00004b020817 simMerged
exon.354721 chr4 31957332 31957377 Zm00004b020817 31959278 31955744 Zm00004b020816c Zm00004b020816,Zm00004b020817 simMerged
exon.354721 chr4 31957332 31957377 Zm00004b020816c 31959278 31955744 Zm00004b020816c Zm00004b020816,Zm00004b020817 simMerged
exon.354722 chr4 31956835 31957036 Zm00004b020817 31959278 31955744 Zm00004b020816c Zm00004b020816,Zm00004b020817 simMerged
exon.354722 chr4 31956835 31957036 Zm00004b020816c 31959278 31955744 Zm00004b020816c Zm00004b020816,Zm00004b020817 simMerged
exon.354723 chr4 31955915 31955984 Zm00004b020817 31959278 31955744 Zm00004b020816c Zm00004b020816,Zm00004b020817 simMerged
exon.354723 chr4 31955915 31955984 Zm00004b020816c 31959278 31955744 Zm00004b020816c Zm00004b020816,Zm00004b020817 simMerged
exon.354724 chr4 31955061 31955744 Zm00004b020817 31959278 31955744 Zm00004b020816c Zm00004b020816,Zm00004b020817 simMerged
exon.354724 chr4 31955061 31955744 Zm00004b020816c 31959278 31955744 Zm00004b020816c Zm00004b020816,Zm00004b020817 simMerged
exon.354756 chr4 32091312 32091599 Zm00004b020819 32091312 32091599 Zm00004b020818c Zm00004b020818,Zm00004b020819 simMerged
exon.354756 chr4 32091312 32091599 Zm00004b020818c 32091312 32091599 Zm00004b020818c Zm00004b020818,Zm00004b020819 simMerged
exon.354890 chr4 32673493 32673882 Zm00004b020828 32673493 32673882 Zm00004b020827c Zm00004b020827,Zm00004b020828 simMerged
exon.354890 chr4 32673493 32673882 Zm00004b020827c 32673493 32673882 Zm00004b020827c Zm00004b020827,Zm00004b020828 simMerged
exon.354933 chr4 32765325 32766959 Zm00004b020833 32765325 32766959 Zm00004b020832c Zm00004b020832,Zm00004b020833 simMerged
exon.354933 chr4 32765325 32766959 Zm00004b020832c 32765325 32766959 Zm00004b020832c Zm00004b020832,Zm00004b020833 simMerged
exon.354966 chr4 32941049 32941601 Zm00004b020837 32941049 32940170 Zm00004b020836c Zm00004b020836,Zm00004b020837 simMerged
exon.354966 chr4 32941049 32941601 Zm00004b020836c 32941049 32940170 Zm00004b020836c Zm00004b020836,Zm00004b020837 simMerged
exon.354967 chr4 32939074 32940170 Zm00004b020837 32941049 32940170 Zm00004b020836c Zm00004b020836,Zm00004b020837 simMerged
exon.354967 chr4 32939074 32940170 Zm00004b020836c 32941049 32940170 Zm00004b020836c Zm00004b020836,Zm00004b020837 simMerged
exon.355011 chr4 33143103 33143672 Zm00004b020842 33143103 33143672 Zm00004b020841c Zm00004b020841,Zm00004b020842 simMerged
exon.355011 chr4 33143103 33143672 Zm00004b020841c 33143103 33143672 Zm00004b020841c Zm00004b020841,Zm00004b020842 simMerged
exon.355060 chr4 33210185 33210373 Zm00004b020844 33210185 33209005 Zm00004b020843c Zm00004b020843,Zm00004b020844 simMerged
exon.355060 chr4 33210185 33210373 Zm00004b020843c 33210185 33209005 Zm00004b020843c Zm00004b020843,Zm00004b020844 simMerged
exon.355061 chr4 33209993 33210081 Zm00004b020844 33210185 33209005 Zm00004b020843c Zm00004b020843,Zm00004b020844 simMerged
exon.355061 chr4 33209993 33210081 Zm00004b020843c 33210185 33209005 Zm00004b020843c Zm00004b020843,Zm00004b020844 simMerged
exon.355062 chr4 33209109 33209287 Zm00004b020844 33210185 33209005 Zm00004b020843c Zm00004b020843,Zm00004b020844 simMerged
exon.355062 chr4 33209109 33209287 Zm00004b020843c 33210185 33209005 Zm00004b020843c Zm00004b020843,Zm00004b020844 simMerged
exon.355063 chr4 33208739 33209005 Zm00004b020844 33210185 33209005 Zm00004b020843c Zm00004b020843,Zm00004b020844 simMerged
exon.355063 chr4 33208739 33209005 Zm00004b020843c 33210185 33209005 Zm00004b020843c Zm00004b020843,Zm00004b020844 simMerged
exon.355393 chr4 33275786 33276103 Zm00004b020848 33275786 33273621 Zm00004b020847c Zm00004b020847,Zm00004b020848 simMerged
exon.355393 chr4 33275786 33276103 Zm00004b020847c 33275786 33273621 Zm00004b020847c Zm00004b020847,Zm00004b020848 simMerged
exon.355394 chr4 33275497 33275576 Zm00004b020848 33275786 33273621 Zm00004b020847c Zm00004b020847,Zm00004b020848 simMerged
exon.355394 chr4 33275497 33275576 Zm00004b020847c 33275786 33273621 Zm00004b020847c Zm00004b020847,Zm00004b020848 simMerged
exon.355395 chr4 33273697 33273806 Zm00004b020848 33275786 33273621 Zm00004b020847c Zm00004b020847,Zm00004b020848 simMerged
exon.355395 chr4 33273697 33273806 Zm00004b020847c 33275786 33273621 Zm00004b020847c Zm00004b020847,Zm00004b020848 simMerged
exon.355396 chr4 33273196 33273621 Zm00004b020848 33275786 33273621 Zm00004b020847c Zm00004b020847,Zm00004b020848 simMerged
exon.355396 chr4 33273196 33273621 Zm00004b020847c 33275786 33273621 Zm00004b020847c Zm00004b020847,Zm00004b020848 simMerged
exon.355504 chr4 33830658 33831179 Zm00004b020856 33830658 33825228 Zm00004b020855c Zm00004b020855,Zm00004b020856 simMerged
exon.355504 chr4 33830658 33831179 Zm00004b020855c 33830658 33825228 Zm00004b020855c Zm00004b020855,Zm00004b020856 simMerged
exon.355505 chr4 33828522 33828884 Zm00004b020856 33830658 33825228 Zm00004b020855c Zm00004b020855,Zm00004b020856 simMerged
exon.355505 chr4 33828522 33828884 Zm00004b020855c 33830658 33825228 Zm00004b020855c Zm00004b020855,Zm00004b020856 simMerged
exon.355506 chr4 33828150 33828228 Zm00004b020856 33830658 33825228 Zm00004b020855c Zm00004b020855,Zm00004b020856 simMerged
exon.355506 chr4 33828150 33828228 Zm00004b020855c 33830658 33825228 Zm00004b020855c Zm00004b020855,Zm00004b020856 simMerged
exon.355507 chr4 33827558 33827961 Zm00004b020856 33830658 33825228 Zm00004b020855c Zm00004b020855,Zm00004b020856 simMerged
exon.355507 chr4 33827558 33827961 Zm00004b020855c 33830658 33825228 Zm00004b020855c Zm00004b020855,Zm00004b020856 simMerged
exon.355508 chr4 33827192 33827284 Zm00004b020856 33830658 33825228 Zm00004b020855c Zm00004b020855,Zm00004b020856 simMerged
exon.355508 chr4 33827192 33827284 Zm00004b020855c 33830658 33825228 Zm00004b020855c Zm00004b020855,Zm00004b020856 simMerged
exon.355509 chr4 33826314 33826481 Zm00004b020856 33830658 33825228 Zm00004b020855c Zm00004b020855,Zm00004b020856 simMerged
exon.355509 chr4 33826314 33826481 Zm00004b020855c 33830658 33825228 Zm00004b020855c Zm00004b020855,Zm00004b020856 simMerged
exon.355510 chr4 33826082 33826222 Zm00004b020856 33830658 33825228 Zm00004b020855c Zm00004b020855,Zm00004b020856 simMerged
exon.355510 chr4 33826082 33826222 Zm00004b020855c 33830658 33825228 Zm00004b020855c Zm00004b020855,Zm00004b020856 simMerged
exon.355511 chr4 33825497 33825724 Zm00004b020856 33830658 33825228 Zm00004b020855c Zm00004b020855,Zm00004b020856 simMerged
exon.355511 chr4 33825497 33825724 Zm00004b020855c 33830658 33825228 Zm00004b020855c Zm00004b020855,Zm00004b020856 simMerged
exon.355512 chr4 33825298 33825411 Zm00004b020856 33830658 33825228 Zm00004b020855c Zm00004b020855,Zm00004b020856 simMerged
exon.355512 chr4 33825298 33825411 Zm00004b020855c 33830658 33825228 Zm00004b020855c Zm00004b020855,Zm00004b020856 simMerged
exon.355513 chr4 33824638 33825228 Zm00004b020856 33830658 33825228 Zm00004b020855c Zm00004b020855,Zm00004b020856 simMerged
exon.355513 chr4 33824638 33825228 Zm00004b020855c 33830658 33825228 Zm00004b020855c Zm00004b020855,Zm00004b020856 simMerged
exon.355598 chr4 34068222 34068384 Zm00004b020859 34068222 34079182 Zm00004b020858c Zm00004b020858,Zm00004b020859 simMerged
exon.355598 chr4 34068222 34068384 Zm00004b020858c 34068222 34079182 Zm00004b020858c Zm00004b020858,Zm00004b020859 simMerged
exon.355599 chr4 34068518 34068626 Zm00004b020859 34068222 34079182 Zm00004b020858c Zm00004b020858,Zm00004b020859 simMerged
exon.355599 chr4 34068518 34068626 Zm00004b020858c 34068222 34079182 Zm00004b020858c Zm00004b020858,Zm00004b020859 simMerged
exon.355600 chr4 34068898 34068976 Zm00004b020859 34068222 34079182 Zm00004b020858c Zm00004b020858,Zm00004b020859 simMerged
exon.355600 chr4 34068898 34068976 Zm00004b020858c 34068222 34079182 Zm00004b020858c Zm00004b020858,Zm00004b020859 simMerged
exon.355601 chr4 34069076 34069151 Zm00004b020859 34068222 34079182 Zm00004b020858c Zm00004b020858,Zm00004b020859 simMerged
exon.355601 chr4 34069076 34069151 Zm00004b020858c 34068222 34079182 Zm00004b020858c Zm00004b020858,Zm00004b020859 simMerged
exon.355602 chr4 34069248 34069331 Zm00004b020859 34068222 34079182 Zm00004b020858c Zm00004b020858,Zm00004b020859 simMerged
exon.355602 chr4 34069248 34069331 Zm00004b020858c 34068222 34079182 Zm00004b020858c Zm00004b020858,Zm00004b020859 simMerged
exon.355603 chr4 34069434 34069538 Zm00004b020859 34068222 34079182 Zm00004b020858c Zm00004b020858,Zm00004b020859 simMerged
exon.355603 chr4 34069434 34069538 Zm00004b020858c 34068222 34079182 Zm00004b020858c Zm00004b020858,Zm00004b020859 simMerged
exon.355604 chr4 34075087 34075167 Zm00004b020859 34068222 34079182 Zm00004b020858c Zm00004b020858,Zm00004b020859 simMerged
exon.355604 chr4 34075087 34075167 Zm00004b020858c 34068222 34079182 Zm00004b020858c Zm00004b020858,Zm00004b020859 simMerged
exon.355605 chr4 34075252 34075316 Zm00004b020859 34068222 34079182 Zm00004b020858c Zm00004b020858,Zm00004b020859 simMerged
exon.355605 chr4 34075252 34075316 Zm00004b020858c 34068222 34079182 Zm00004b020858c Zm00004b020858,Zm00004b020859 simMerged
exon.355606 chr4 34075717 34075786 Zm00004b020859 34068222 34079182 Zm00004b020858c Zm00004b020858,Zm00004b020859 simMerged
exon.355606 chr4 34075717 34075786 Zm00004b020858c 34068222 34079182 Zm00004b020858c Zm00004b020858,Zm00004b020859 simMerged
exon.355607 chr4 34075863 34075940 Zm00004b020859 34068222 34079182 Zm00004b020858c Zm00004b020858,Zm00004b020859 simMerged
exon.355607 chr4 34075863 34075940 Zm00004b020858c 34068222 34079182 Zm00004b020858c Zm00004b020858,Zm00004b020859 simMerged
exon.355608 chr4 34076743 34076840 Zm00004b020859 34068222 34079182 Zm00004b020858c Zm00004b020858,Zm00004b020859 simMerged
exon.355608 chr4 34076743 34076840 Zm00004b020858c 34068222 34079182 Zm00004b020858c Zm00004b020858,Zm00004b020859 simMerged
exon.355609 chr4 34076932 34077067 Zm00004b020859 34068222 34079182 Zm00004b020858c Zm00004b020858,Zm00004b020859 simMerged
exon.355609 chr4 34076932 34077067 Zm00004b020858c 34068222 34079182 Zm00004b020858c Zm00004b020858,Zm00004b020859 simMerged
exon.355610 chr4 34078455 34078862 Zm00004b020859 34068222 34079182 Zm00004b020858c Zm00004b020858,Zm00004b020859 simMerged
exon.355610 chr4 34078455 34078862 Zm00004b020858c 34068222 34079182 Zm00004b020858c Zm00004b020858,Zm00004b020859 simMerged
exon.355611 chr4 34078922 34079182 Zm00004b020859 34068222 34079182 Zm00004b020858c Zm00004b020858,Zm00004b020859 simMerged
exon.355611 chr4 34078922 34079182 Zm00004b020858c 34068222 34079182 Zm00004b020858c Zm00004b020858,Zm00004b020859 simMerged
exon.355841 chr4 34631100 34631327 Zm00004b020868 34631100 34633840 Zm00004b020867c Zm00004b020867,Zm00004b020868 simMerged
exon.355841 chr4 34631100 34631327 Zm00004b020867c 34631100 34633840 Zm00004b020867c Zm00004b020867,Zm00004b020868 simMerged
exon.355842 chr4 34631433 34631864 Zm00004b020868 34631100 34633840 Zm00004b020867c Zm00004b020867,Zm00004b020868 simMerged
exon.355842 chr4 34631433 34631864 Zm00004b020867c 34631100 34633840 Zm00004b020867c Zm00004b020867,Zm00004b020868 simMerged
exon.355843 chr4 34631977 34632038 Zm00004b020868 34631100 34633840 Zm00004b020867c Zm00004b020867,Zm00004b020868 simMerged
exon.355843 chr4 34631977 34632038 Zm00004b020867c 34631100 34633840 Zm00004b020867c Zm00004b020867,Zm00004b020868 simMerged
exon.355844 chr4 34633522 34633840 Zm00004b020868 34631100 34633840 Zm00004b020867c Zm00004b020867,Zm00004b020868 simMerged
exon.355844 chr4 34633522 34633840 Zm00004b020867c 34631100 34633840 Zm00004b020867c Zm00004b020867,Zm00004b020868 simMerged
exon.355974 chr4 35436476 35436706 Zm00004b020882 35436476 35436706 Zm00004b020881c Zm00004b020881,Zm00004b020882 simMerged
exon.355974 chr4 35436476 35436706 Zm00004b020881c 35436476 35436706 Zm00004b020881c Zm00004b020881,Zm00004b020882 simMerged
exon.356037 chr4 35712468 35712797 Zm00004b020885 35712468 35712797 Zm00004b020884c Zm00004b020884,Zm00004b020885 simMerged
exon.356037 chr4 35712468 35712797 Zm00004b020884c 35712468 35712797 Zm00004b020884c Zm00004b020884,Zm00004b020885 simMerged
exon.356084 chr4 35753232 35754386 Zm00004b020889 35753232 35755331 Zm00004b020888c Zm00004b020888,Zm00004b020889 simMerged
exon.356084 chr4 35753232 35754386 Zm00004b020888c 35753232 35755331 Zm00004b020888c Zm00004b020888,Zm00004b020889 simMerged
exon.356085 chr4 35754514 35755331 Zm00004b020889 35753232 35755331 Zm00004b020888c Zm00004b020888,Zm00004b020889 simMerged
exon.356085 chr4 35754514 35755331 Zm00004b020888c 35753232 35755331 Zm00004b020888c Zm00004b020888,Zm00004b020889 simMerged
exon.356099 chr4 35825321 35825727 Zm00004b020891 35825321 35831416 Zm00004b020890c Zm00004b020890,Zm00004b020891 simMerged
exon.356099 chr4 35825321 35825727 Zm00004b020890c 35825321 35831416 Zm00004b020890c Zm00004b020890,Zm00004b020891 simMerged
exon.356100 chr4 35827452 35827716 Zm00004b020891 35825321 35831416 Zm00004b020890c Zm00004b020890,Zm00004b020891 simMerged
exon.356100 chr4 35827452 35827716 Zm00004b020890c 35825321 35831416 Zm00004b020890c Zm00004b020890,Zm00004b020891 simMerged
exon.356101 chr4 35828335 35828541 Zm00004b020891 35825321 35831416 Zm00004b020890c Zm00004b020890,Zm00004b020891 simMerged
exon.356101 chr4 35828335 35828541 Zm00004b020890c 35825321 35831416 Zm00004b020890c Zm00004b020890,Zm00004b020891 simMerged
exon.356102 chr4 35828758 35829008 Zm00004b020891 35825321 35831416 Zm00004b020890c Zm00004b020890,Zm00004b020891 simMerged
exon.356102 chr4 35828758 35829008 Zm00004b020890c 35825321 35831416 Zm00004b020890c Zm00004b020890,Zm00004b020891 simMerged
exon.356103 chr4 35829185 35829401 Zm00004b020891 35825321 35831416 Zm00004b020890c Zm00004b020890,Zm00004b020891 simMerged
exon.356103 chr4 35829185 35829401 Zm00004b020890c 35825321 35831416 Zm00004b020890c Zm00004b020890,Zm00004b020891 simMerged
exon.356104 chr4 35829477 35829581 Zm00004b020891 35825321 35831416 Zm00004b020890c Zm00004b020890,Zm00004b020891 simMerged
exon.356104 chr4 35829477 35829581 Zm00004b020890c 35825321 35831416 Zm00004b020890c Zm00004b020890,Zm00004b020891 simMerged
exon.356105 chr4 35830005 35830277 Zm00004b020891 35825321 35831416 Zm00004b020890c Zm00004b020890,Zm00004b020891 simMerged
exon.356105 chr4 35830005 35830277 Zm00004b020890c 35825321 35831416 Zm00004b020890c Zm00004b020890,Zm00004b020891 simMerged
exon.356106 chr4 35830393 35830514 Zm00004b020891 35825321 35831416 Zm00004b020890c Zm00004b020890,Zm00004b020891 simMerged
exon.356106 chr4 35830393 35830514 Zm00004b020890c 35825321 35831416 Zm00004b020890c Zm00004b020890,Zm00004b020891 simMerged
exon.356107 chr4 35830670 35830789 Zm00004b020891 35825321 35831416 Zm00004b020890c Zm00004b020890,Zm00004b020891 simMerged
exon.356107 chr4 35830670 35830789 Zm00004b020890c 35825321 35831416 Zm00004b020890c Zm00004b020890,Zm00004b020891 simMerged
exon.356108 chr4 35830913 35831416 Zm00004b020891 35825321 35831416 Zm00004b020890c Zm00004b020890,Zm00004b020891 simMerged
exon.356108 chr4 35830913 35831416 Zm00004b020890c 35825321 35831416 Zm00004b020890c Zm00004b020890,Zm00004b020891 simMerged
exon.356185 chr4 35990702 35991278 Zm00004b020896 35990702 35991789 Zm00004b020895c Zm00004b020895,Zm00004b020896 simMerged
exon.356185 chr4 35990702 35991278 Zm00004b020895c 35990702 35991789 Zm00004b020895c Zm00004b020895,Zm00004b020896 simMerged
exon.356186 chr4 35991380 35991789 Zm00004b020896 35990702 35991789 Zm00004b020895c Zm00004b020895,Zm00004b020896 simMerged
exon.356186 chr4 35991380 35991789 Zm00004b020895c 35990702 35991789 Zm00004b020895c Zm00004b020895,Zm00004b020896 simMerged
exon.356216 chr4 36081975 36082076 Zm00004b020898 36081975 36081779 Zm00004b020897c Zm00004b020897,Zm00004b020898 simMerged
exon.356216 chr4 36081975 36082076 Zm00004b020897c 36081975 36081779 Zm00004b020897c Zm00004b020897,Zm00004b020898 simMerged
exon.356217 chr4 36081570 36081779 Zm00004b020898 36081975 36081779 Zm00004b020897c Zm00004b020897,Zm00004b020898 simMerged
exon.356217 chr4 36081570 36081779 Zm00004b020897c 36081975 36081779 Zm00004b020897c Zm00004b020897,Zm00004b020898 simMerged
exon.356289 chr4 36218892 36219220 Zm00004b020902 36218892 36213617 Zm00004b020901c Zm00004b020901,Zm00004b020902 simMerged
exon.356289 chr4 36218892 36219220 Zm00004b020901c 36218892 36213617 Zm00004b020901c Zm00004b020901,Zm00004b020902 simMerged
exon.356290 chr4 36218144 36218507 Zm00004b020902 36218892 36213617 Zm00004b020901c Zm00004b020901,Zm00004b020902 simMerged
exon.356290 chr4 36218144 36218507 Zm00004b020901c 36218892 36213617 Zm00004b020901c Zm00004b020901,Zm00004b020902 simMerged
exon.356291 chr4 36217283 36217348 Zm00004b020902 36218892 36213617 Zm00004b020901c Zm00004b020901,Zm00004b020902 simMerged
exon.356291 chr4 36217283 36217348 Zm00004b020901c 36218892 36213617 Zm00004b020901c Zm00004b020901,Zm00004b020902 simMerged
exon.356292 chr4 36217067 36217192 Zm00004b020902 36218892 36213617 Zm00004b020901c Zm00004b020901,Zm00004b020902 simMerged
exon.356292 chr4 36217067 36217192 Zm00004b020901c 36218892 36213617 Zm00004b020901c Zm00004b020901,Zm00004b020902 simMerged
exon.356293 chr4 36216714 36216794 Zm00004b020902 36218892 36213617 Zm00004b020901c Zm00004b020901,Zm00004b020902 simMerged
exon.356293 chr4 36216714 36216794 Zm00004b020901c 36218892 36213617 Zm00004b020901c Zm00004b020901,Zm00004b020902 simMerged
exon.356294 chr4 36216559 36216651 Zm00004b020902 36218892 36213617 Zm00004b020901c Zm00004b020901,Zm00004b020902 simMerged
exon.356294 chr4 36216559 36216651 Zm00004b020901c 36218892 36213617 Zm00004b020901c Zm00004b020901,Zm00004b020902 simMerged
exon.356295 chr4 36216262 36216337 Zm00004b020902 36218892 36213617 Zm00004b020901c Zm00004b020901,Zm00004b020902 simMerged
exon.356295 chr4 36216262 36216337 Zm00004b020901c 36218892 36213617 Zm00004b020901c Zm00004b020901,Zm00004b020902 simMerged
exon.356296 chr4 36216094 36216173 Zm00004b020902 36218892 36213617 Zm00004b020901c Zm00004b020901,Zm00004b020902 simMerged
exon.356296 chr4 36216094 36216173 Zm00004b020901c 36218892 36213617 Zm00004b020901c Zm00004b020901,Zm00004b020902 simMerged
exon.356297 chr4 36215917 36215988 Zm00004b020902 36218892 36213617 Zm00004b020901c Zm00004b020901,Zm00004b020902 simMerged
exon.356297 chr4 36215917 36215988 Zm00004b020901c 36218892 36213617 Zm00004b020901c Zm00004b020901,Zm00004b020902 simMerged
exon.356298 chr4 36214400 36214459 Zm00004b020902 36218892 36213617 Zm00004b020901c Zm00004b020901,Zm00004b020902 simMerged
exon.356298 chr4 36214400 36214459 Zm00004b020901c 36218892 36213617 Zm00004b020901c Zm00004b020901,Zm00004b020902 simMerged
exon.356299 chr4 36214145 36214241 Zm00004b020902 36218892 36213617 Zm00004b020901c Zm00004b020901,Zm00004b020902 simMerged
exon.356299 chr4 36214145 36214241 Zm00004b020901c 36218892 36213617 Zm00004b020901c Zm00004b020901,Zm00004b020902 simMerged
exon.356300 chr4 36213893 36213956 Zm00004b020902 36218892 36213617 Zm00004b020901c Zm00004b020901,Zm00004b020902 simMerged
exon.356300 chr4 36213893 36213956 Zm00004b020901c 36218892 36213617 Zm00004b020901c Zm00004b020901,Zm00004b020902 simMerged
exon.356301 chr4 36213728 36213787 Zm00004b020902 36218892 36213617 Zm00004b020901c Zm00004b020901,Zm00004b020902 simMerged
exon.356301 chr4 36213728 36213787 Zm00004b020901c 36218892 36213617 Zm00004b020901c Zm00004b020901,Zm00004b020902 simMerged
exon.356302 chr4 36213061 36213617 Zm00004b020902 36218892 36213617 Zm00004b020901c Zm00004b020901,Zm00004b020902 simMerged
exon.356302 chr4 36213061 36213617 Zm00004b020901c 36218892 36213617 Zm00004b020901c Zm00004b020901,Zm00004b020902 simMerged
exon.356322 chr4 36364424 36364736 Zm00004b020904 36364424 36367541 Zm00004b020903c Zm00004b020903,Zm00004b020904 simMerged
exon.356322 chr4 36364424 36364736 Zm00004b020903c 36364424 36367541 Zm00004b020903c Zm00004b020903,Zm00004b020904 simMerged
exon.356323 chr4 36364800 36365159 Zm00004b020904 36364424 36367541 Zm00004b020903c Zm00004b020903,Zm00004b020904 simMerged
exon.356323 chr4 36364800 36365159 Zm00004b020903c 36364424 36367541 Zm00004b020903c Zm00004b020903,Zm00004b020904 simMerged
exon.356324 chr4 36365263 36366155 Zm00004b020904 36364424 36367541 Zm00004b020903c Zm00004b020903,Zm00004b020904 simMerged
exon.356324 chr4 36365263 36366155 Zm00004b020903c 36364424 36367541 Zm00004b020903c Zm00004b020903,Zm00004b020904 simMerged
exon.356325 chr4 36366846 36367541 Zm00004b020904 36364424 36367541 Zm00004b020903c Zm00004b020903,Zm00004b020904 simMerged
exon.356325 chr4 36366846 36367541 Zm00004b020903c 36364424 36367541 Zm00004b020903c Zm00004b020903,Zm00004b020904 simMerged
exon.356374 chr4 36484243 36484315 Zm00004b020908 36484243 36483803 Zm00004b020907c Zm00004b020907,Zm00004b020908 simMerged
exon.356374 chr4 36484243 36484315 Zm00004b020907c 36484243 36483803 Zm00004b020907c Zm00004b020907,Zm00004b020908 simMerged
exon.356375 chr4 36483899 36484171 Zm00004b020908 36484243 36483803 Zm00004b020907c Zm00004b020907,Zm00004b020908 simMerged
exon.356375 chr4 36483899 36484171 Zm00004b020907c 36484243 36483803 Zm00004b020907c Zm00004b020907,Zm00004b020908 simMerged
exon.356376 chr4 36483778 36483803 Zm00004b020908 36484243 36483803 Zm00004b020907c Zm00004b020907,Zm00004b020908 simMerged
exon.356376 chr4 36483778 36483803 Zm00004b020907c 36484243 36483803 Zm00004b020907c Zm00004b020907,Zm00004b020908 simMerged
exon.356547 chr4 36963292 36963724 Zm00004b020917 36963292 36962763 Zm00004b020916c Zm00004b020916,Zm00004b020917 simMerged
exon.356547 chr4 36963292 36963724 Zm00004b020916c 36963292 36962763 Zm00004b020916c Zm00004b020916,Zm00004b020917 simMerged
exon.356548 chr4 36963084 36963199 Zm00004b020917 36963292 36962763 Zm00004b020916c Zm00004b020916,Zm00004b020917 simMerged
exon.356548 chr4 36963084 36963199 Zm00004b020916c 36963292 36962763 Zm00004b020916c Zm00004b020916,Zm00004b020917 simMerged
exon.356549 chr4 36962896 36962964 Zm00004b020917 36963292 36962763 Zm00004b020916c Zm00004b020916,Zm00004b020917 simMerged
exon.356549 chr4 36962896 36962964 Zm00004b020916c 36963292 36962763 Zm00004b020916c Zm00004b020916,Zm00004b020917 simMerged
exon.356550 chr4 36962376 36962763 Zm00004b020917 36963292 36962763 Zm00004b020916c Zm00004b020916,Zm00004b020917 simMerged
exon.356550 chr4 36962376 36962763 Zm00004b020916c 36963292 36962763 Zm00004b020916c Zm00004b020916,Zm00004b020917 simMerged
exon.356569 chr4 37157805 37158452 Zm00004b020922 37157805 37158452 Zm00004b020921c Zm00004b020921,Zm00004b020922 simMerged
exon.356569 chr4 37157805 37158452 Zm00004b020921c 37157805 37158452 Zm00004b020921c Zm00004b020921,Zm00004b020922 simMerged
exon.356758 chr4 37343788 37344285 Zm00004b020925 37343788 37341262 Zm00004b020924c Zm00004b020924,Zm00004b020925 simMerged
exon.356758 chr4 37343788 37344285 Zm00004b020924c 37343788 37341262 Zm00004b020924c Zm00004b020924,Zm00004b020925 simMerged
exon.356759 chr4 37343500 37343718 Zm00004b020925 37343788 37341262 Zm00004b020924c Zm00004b020924,Zm00004b020925 simMerged
exon.356759 chr4 37343500 37343718 Zm00004b020924c 37343788 37341262 Zm00004b020924c Zm00004b020924,Zm00004b020925 simMerged
exon.356760 chr4 37342850 37343079 Zm00004b020925 37343788 37341262 Zm00004b020924c Zm00004b020924,Zm00004b020925 simMerged
exon.356760 chr4 37342850 37343079 Zm00004b020924c 37343788 37341262 Zm00004b020924c Zm00004b020924,Zm00004b020925 simMerged
exon.356761 chr4 37342138 37342308 Zm00004b020925 37343788 37341262 Zm00004b020924c Zm00004b020924,Zm00004b020925 simMerged
exon.356761 chr4 37342138 37342308 Zm00004b020924c 37343788 37341262 Zm00004b020924c Zm00004b020924,Zm00004b020925 simMerged
exon.356762 chr4 37341840 37341945 Zm00004b020925 37343788 37341262 Zm00004b020924c Zm00004b020924,Zm00004b020925 simMerged
exon.356762 chr4 37341840 37341945 Zm00004b020924c 37343788 37341262 Zm00004b020924c Zm00004b020924,Zm00004b020925 simMerged
exon.356763 chr4 37341393 37341599 Zm00004b020925 37343788 37341262 Zm00004b020924c Zm00004b020924,Zm00004b020925 simMerged
exon.356763 chr4 37341393 37341599 Zm00004b020924c 37343788 37341262 Zm00004b020924c Zm00004b020924,Zm00004b020925 simMerged
exon.356764 chr4 37340720 37341262 Zm00004b020925 37343788 37341262 Zm00004b020924c Zm00004b020924,Zm00004b020925 simMerged
exon.356764 chr4 37340720 37341262 Zm00004b020924c 37343788 37341262 Zm00004b020924c Zm00004b020924,Zm00004b020925 simMerged
exon.356850 chr4 37546938 37547241 Zm00004b020928 37546938 37524464 Zm00004b020927c Zm00004b020927,Zm00004b020928 simMerged
exon.356850 chr4 37546938 37547241 Zm00004b020927c 37546938 37524464 Zm00004b020927c Zm00004b020927,Zm00004b020928 simMerged
exon.356851 chr4 37524388 37524464 Zm00004b020928 37546938 37524464 Zm00004b020927c Zm00004b020927,Zm00004b020928 simMerged
exon.356851 chr4 37524388 37524464 Zm00004b020927c 37546938 37524464 Zm00004b020927c Zm00004b020927,Zm00004b020928 simMerged
exon.356888 chr4 37655455 37655925 Zm00004b020931 37655455 37655925 Zm00004b020930c Zm00004b020930,Zm00004b020931 simMerged
exon.356888 chr4 37655455 37655925 Zm00004b020930c 37655455 37655925 Zm00004b020930c Zm00004b020930,Zm00004b020931 simMerged
exon.357081 chr4 37948797 37949077 Zm00004b020935 37948797 37944538 Zm00004b020934c Zm00004b020934,Zm00004b020935 simMerged
exon.357081 chr4 37948797 37949077 Zm00004b020934c 37948797 37944538 Zm00004b020934c Zm00004b020934,Zm00004b020935 simMerged
exon.357082 chr4 37948563 37948686 Zm00004b020935 37948797 37944538 Zm00004b020934c Zm00004b020934,Zm00004b020935 simMerged
exon.357082 chr4 37948563 37948686 Zm00004b020934c 37948797 37944538 Zm00004b020934c Zm00004b020934,Zm00004b020935 simMerged
exon.357083 chr4 37948345 37948368 Zm00004b020935 37948797 37944538 Zm00004b020934c Zm00004b020934,Zm00004b020935 simMerged
exon.357083 chr4 37948345 37948368 Zm00004b020934c 37948797 37944538 Zm00004b020934c Zm00004b020934,Zm00004b020935 simMerged
exon.357084 chr4 37948132 37948232 Zm00004b020935 37948797 37944538 Zm00004b020934c Zm00004b020934,Zm00004b020935 simMerged
exon.357084 chr4 37948132 37948232 Zm00004b020934c 37948797 37944538 Zm00004b020934c Zm00004b020934,Zm00004b020935 simMerged
exon.357085 chr4 37947680 37947795 Zm00004b020935 37948797 37944538 Zm00004b020934c Zm00004b020934,Zm00004b020935 simMerged
exon.357085 chr4 37947680 37947795 Zm00004b020934c 37948797 37944538 Zm00004b020934c Zm00004b020934,Zm00004b020935 simMerged
exon.357086 chr4 37947492 37947591 Zm00004b020935 37948797 37944538 Zm00004b020934c Zm00004b020934,Zm00004b020935 simMerged
exon.357086 chr4 37947492 37947591 Zm00004b020934c 37948797 37944538 Zm00004b020934c Zm00004b020934,Zm00004b020935 simMerged
exon.357087 chr4 37946818 37946964 Zm00004b020935 37948797 37944538 Zm00004b020934c Zm00004b020934,Zm00004b020935 simMerged
exon.357087 chr4 37946818 37946964 Zm00004b020934c 37948797 37944538 Zm00004b020934c Zm00004b020934,Zm00004b020935 simMerged
exon.357088 chr4 37946667 37946727 Zm00004b020935 37948797 37944538 Zm00004b020934c Zm00004b020934,Zm00004b020935 simMerged
exon.357088 chr4 37946667 37946727 Zm00004b020934c 37948797 37944538 Zm00004b020934c Zm00004b020934,Zm00004b020935 simMerged
exon.357089 chr4 37946482 37946579 Zm00004b020935 37948797 37944538 Zm00004b020934c Zm00004b020934,Zm00004b020935 simMerged
exon.357089 chr4 37946482 37946579 Zm00004b020934c 37948797 37944538 Zm00004b020934c Zm00004b020934,Zm00004b020935 simMerged
exon.357090 chr4 37946103 37946245 Zm00004b020935 37948797 37944538 Zm00004b020934c Zm00004b020934,Zm00004b020935 simMerged
exon.357090 chr4 37946103 37946245 Zm00004b020934c 37948797 37944538 Zm00004b020934c Zm00004b020934,Zm00004b020935 simMerged
exon.357091 chr4 37945872 37945955 Zm00004b020935 37948797 37944538 Zm00004b020934c Zm00004b020934,Zm00004b020935 simMerged
exon.357091 chr4 37945872 37945955 Zm00004b020934c 37948797 37944538 Zm00004b020934c Zm00004b020934,Zm00004b020935 simMerged
exon.357092 chr4 37945373 37945760 Zm00004b020935 37948797 37944538 Zm00004b020934c Zm00004b020934,Zm00004b020935 simMerged
exon.357092 chr4 37945373 37945760 Zm00004b020934c 37948797 37944538 Zm00004b020934c Zm00004b020934,Zm00004b020935 simMerged
exon.357093 chr4 37944830 37945190 Zm00004b020935 37948797 37944538 Zm00004b020934c Zm00004b020934,Zm00004b020935 simMerged
exon.357093 chr4 37944830 37945190 Zm00004b020934c 37948797 37944538 Zm00004b020934c Zm00004b020934,Zm00004b020935 simMerged
exon.357094 chr4 37944661 37944729 Zm00004b020935 37948797 37944538 Zm00004b020934c Zm00004b020934,Zm00004b020935 simMerged
exon.357094 chr4 37944661 37944729 Zm00004b020934c 37948797 37944538 Zm00004b020934c Zm00004b020934,Zm00004b020935 simMerged
exon.357095 chr4 37944429 37944538 Zm00004b020935 37948797 37944538 Zm00004b020934c Zm00004b020934,Zm00004b020935 simMerged
exon.357095 chr4 37944429 37944538 Zm00004b020934c 37948797 37944538 Zm00004b020934c Zm00004b020934,Zm00004b020935 simMerged
exon.357145 chr4 38041985 38042500 Zm00004b020937 38041985 38045388 Zm00004b020936c Zm00004b020936,Zm00004b020937 simMerged
exon.357145 chr4 38041985 38042500 Zm00004b020936c 38041985 38045388 Zm00004b020936c Zm00004b020936,Zm00004b020937 simMerged
exon.357146 chr4 38042981 38045388 Zm00004b020937 38041985 38045388 Zm00004b020936c Zm00004b020936,Zm00004b020937 simMerged
exon.357146 chr4 38042981 38045388 Zm00004b020936c 38041985 38045388 Zm00004b020936c Zm00004b020936,Zm00004b020937 simMerged
exon.357166 chr4 38160395 38160534 Zm00004b020939 38160395 38156719 Zm00004b020938c Zm00004b020938,Zm00004b020939 simMerged
exon.357166 chr4 38160395 38160534 Zm00004b020938c 38160395 38156719 Zm00004b020938c Zm00004b020938,Zm00004b020939 simMerged
exon.357167 chr4 38160143 38160283 Zm00004b020939 38160395 38156719 Zm00004b020938c Zm00004b020938,Zm00004b020939 simMerged
exon.357167 chr4 38160143 38160283 Zm00004b020938c 38160395 38156719 Zm00004b020938c Zm00004b020938,Zm00004b020939 simMerged
exon.357168 chr4 38158320 38159522 Zm00004b020939 38160395 38156719 Zm00004b020938c Zm00004b020938,Zm00004b020939 simMerged
exon.357168 chr4 38158320 38159522 Zm00004b020938c 38160395 38156719 Zm00004b020938c Zm00004b020938,Zm00004b020939 simMerged
exon.357169 chr4 38157887 38158103 Zm00004b020939 38160395 38156719 Zm00004b020938c Zm00004b020938,Zm00004b020939 simMerged
exon.357169 chr4 38157887 38158103 Zm00004b020938c 38160395 38156719 Zm00004b020938c Zm00004b020938,Zm00004b020939 simMerged
exon.357170 chr4 38157452 38157637 Zm00004b020939 38160395 38156719 Zm00004b020938c Zm00004b020938,Zm00004b020939 simMerged
exon.357170 chr4 38157452 38157637 Zm00004b020938c 38160395 38156719 Zm00004b020938c Zm00004b020938,Zm00004b020939 simMerged
exon.357171 chr4 38157103 38157312 Zm00004b020939 38160395 38156719 Zm00004b020938c Zm00004b020938,Zm00004b020939 simMerged
exon.357171 chr4 38157103 38157312 Zm00004b020938c 38160395 38156719 Zm00004b020938c Zm00004b020938,Zm00004b020939 simMerged
exon.357172 chr4 38155689 38156719 Zm00004b020939 38160395 38156719 Zm00004b020938c Zm00004b020938,Zm00004b020939 simMerged
exon.357172 chr4 38155689 38156719 Zm00004b020938c 38160395 38156719 Zm00004b020938c Zm00004b020938,Zm00004b020939 simMerged
exon.357193 chr4 38261925 38262515 Zm00004b020942 38261925 38262515 Zm00004b020941c Zm00004b020941,Zm00004b020942 simMerged
exon.357193 chr4 38261925 38262515 Zm00004b020941c 38261925 38262515 Zm00004b020941c Zm00004b020941,Zm00004b020942 simMerged
exon.357204 chr4 38273639 38274256 Zm00004b020944 38273639 38274551 Zm00004b020943c Zm00004b020943,Zm00004b020944 simMerged
exon.357204 chr4 38273639 38274256 Zm00004b020943c 38273639 38274551 Zm00004b020943c Zm00004b020943,Zm00004b020944 simMerged
exon.357205 chr4 38274358 38274551 Zm00004b020944 38273639 38274551 Zm00004b020943c Zm00004b020943,Zm00004b020944 simMerged
exon.357205 chr4 38274358 38274551 Zm00004b020943c 38273639 38274551 Zm00004b020943c Zm00004b020943,Zm00004b020944 simMerged
exon.357311 chr4 38410287 38411018 Zm00004b020950 38410287 38410197 Zm00004b020949c Zm00004b020949,Zm00004b020950 simMerged
exon.357311 chr4 38410287 38411018 Zm00004b020949c 38410287 38410197 Zm00004b020949c Zm00004b020949,Zm00004b020950 simMerged
exon.357312 chr4 38409840 38410197 Zm00004b020950 38410287 38410197 Zm00004b020949c Zm00004b020949,Zm00004b020950 simMerged
exon.357312 chr4 38409840 38410197 Zm00004b020949c 38410287 38410197 Zm00004b020949c Zm00004b020949,Zm00004b020950 simMerged
exon.357322 chr4 38536314 38536622 Zm00004b020953 38536314 38536622 Zm00004b020952c Zm00004b020952,Zm00004b020953 simMerged
exon.357322 chr4 38536314 38536622 Zm00004b020952c 38536314 38536622 Zm00004b020952c Zm00004b020952,Zm00004b020953 simMerged
exon.357379 chr4 38569685 38570705 Zm00004b020956 38569685 38567325 Zm00004b020955c Zm00004b020955,Zm00004b020956 simMerged
exon.357379 chr4 38569685 38570705 Zm00004b020955c 38569685 38567325 Zm00004b020955c Zm00004b020955,Zm00004b020956 simMerged
exon.357380 chr4 38568518 38568585 Zm00004b020956 38569685 38567325 Zm00004b020955c Zm00004b020955,Zm00004b020956 simMerged
exon.357380 chr4 38568518 38568585 Zm00004b020955c 38569685 38567325 Zm00004b020955c Zm00004b020955,Zm00004b020956 simMerged
exon.357381 chr4 38567813 38567944 Zm00004b020956 38569685 38567325 Zm00004b020955c Zm00004b020955,Zm00004b020956 simMerged
exon.357381 chr4 38567813 38567944 Zm00004b020955c 38569685 38567325 Zm00004b020955c Zm00004b020955,Zm00004b020956 simMerged
exon.357382 chr4 38567518 38567679 Zm00004b020956 38569685 38567325 Zm00004b020955c Zm00004b020955,Zm00004b020956 simMerged
exon.357382 chr4 38567518 38567679 Zm00004b020955c 38569685 38567325 Zm00004b020955c Zm00004b020955,Zm00004b020956 simMerged
exon.357383 chr4 38566411 38567325 Zm00004b020956 38569685 38567325 Zm00004b020955c Zm00004b020955,Zm00004b020956 simMerged
exon.357383 chr4 38566411 38567325 Zm00004b020955c 38569685 38567325 Zm00004b020955c Zm00004b020955,Zm00004b020956 simMerged
exon.357462 chr4 38819471 38819722 Zm00004b020961 38819471 38822219 Zm00004b020960c Zm00004b020960,Zm00004b020961 simMerged
exon.357462 chr4 38819471 38819722 Zm00004b020960c 38819471 38822219 Zm00004b020960c Zm00004b020960,Zm00004b020961 simMerged
exon.357463 chr4 38819819 38819891 Zm00004b020961 38819471 38822219 Zm00004b020960c Zm00004b020960,Zm00004b020961 simMerged
exon.357463 chr4 38819819 38819891 Zm00004b020960c 38819471 38822219 Zm00004b020960c Zm00004b020960,Zm00004b020961 simMerged
exon.357464 chr4 38820001 38820139 Zm00004b020961 38819471 38822219 Zm00004b020960c Zm00004b020960,Zm00004b020961 simMerged
exon.357464 chr4 38820001 38820139 Zm00004b020960c 38819471 38822219 Zm00004b020960c Zm00004b020960,Zm00004b020961 simMerged
exon.357465 chr4 38820372 38820558 Zm00004b020961 38819471 38822219 Zm00004b020960c Zm00004b020960,Zm00004b020961 simMerged
exon.357465 chr4 38820372 38820558 Zm00004b020960c 38819471 38822219 Zm00004b020960c Zm00004b020960,Zm00004b020961 simMerged
exon.357466 chr4 38821445 38822219 Zm00004b020961 38819471 38822219 Zm00004b020960c Zm00004b020960,Zm00004b020961 simMerged
exon.357466 chr4 38821445 38822219 Zm00004b020960c 38819471 38822219 Zm00004b020960c Zm00004b020960,Zm00004b020961 simMerged
exon.357503 chr4 39002183 39003316 Zm00004b020963 39002183 39003316 Zm00004b020962c Zm00004b020962,Zm00004b020963 simMerged
exon.357503 chr4 39002183 39003316 Zm00004b020962c 39002183 39003316 Zm00004b020962c Zm00004b020962,Zm00004b020963 simMerged
exon.357582 chr4 39228716 39229074 Zm00004b020969 39228716 39227839 Zm00004b020968c Zm00004b020968,Zm00004b020969 simMerged
exon.357582 chr4 39228716 39229074 Zm00004b020968c 39228716 39227839 Zm00004b020968c Zm00004b020968,Zm00004b020969 simMerged
exon.357583 chr4 39228251 39228528 Zm00004b020969 39228716 39227839 Zm00004b020968c Zm00004b020968,Zm00004b020969 simMerged
exon.357583 chr4 39228251 39228528 Zm00004b020968c 39228716 39227839 Zm00004b020968c Zm00004b020968,Zm00004b020969 simMerged
exon.357584 chr4 39227150 39227839 Zm00004b020969 39228716 39227839 Zm00004b020968c Zm00004b020968,Zm00004b020969 simMerged
exon.357584 chr4 39227150 39227839 Zm00004b020968c 39228716 39227839 Zm00004b020968c Zm00004b020968,Zm00004b020969 simMerged
exon.357655 chr4 39423110 39423496 Zm00004b020971 39423110 39426431 Zm00004b020970c Zm00004b020970,Zm00004b020971 simMerged
exon.357655 chr4 39423110 39423496 Zm00004b020970c 39423110 39426431 Zm00004b020970c Zm00004b020970,Zm00004b020971 simMerged
exon.357656 chr4 39423610 39423723 Zm00004b020971 39423110 39426431 Zm00004b020970c Zm00004b020970,Zm00004b020971 simMerged
exon.357656 chr4 39423610 39423723 Zm00004b020970c 39423110 39426431 Zm00004b020970c Zm00004b020970,Zm00004b020971 simMerged
exon.357657 chr4 39424149 39424211 Zm00004b020971 39423110 39426431 Zm00004b020970c Zm00004b020970,Zm00004b020971 simMerged
exon.357657 chr4 39424149 39424211 Zm00004b020970c 39423110 39426431 Zm00004b020970c Zm00004b020970,Zm00004b020971 simMerged
exon.357658 chr4 39424301 39424443 Zm00004b020971 39423110 39426431 Zm00004b020970c Zm00004b020970,Zm00004b020971 simMerged
exon.357658 chr4 39424301 39424443 Zm00004b020970c 39423110 39426431 Zm00004b020970c Zm00004b020970,Zm00004b020971 simMerged
exon.357659 chr4 39426090 39426162 Zm00004b020971 39423110 39426431 Zm00004b020970c Zm00004b020970,Zm00004b020971 simMerged
exon.357659 chr4 39426090 39426162 Zm00004b020970c 39423110 39426431 Zm00004b020970c Zm00004b020970,Zm00004b020971 simMerged
exon.357660 chr4 39426262 39426327 Zm00004b020971 39423110 39426431 Zm00004b020970c Zm00004b020970,Zm00004b020971 simMerged
exon.357660 chr4 39426262 39426327 Zm00004b020970c 39423110 39426431 Zm00004b020970c Zm00004b020970,Zm00004b020971 simMerged
exon.357661 chr4 39426411 39426431 Zm00004b020971 39423110 39426431 Zm00004b020970c Zm00004b020970,Zm00004b020971 simMerged
exon.357661 chr4 39426411 39426431 Zm00004b020970c 39423110 39426431 Zm00004b020970c Zm00004b020970,Zm00004b020971 simMerged
exon.357677 chr4 39471423 39471713 Zm00004b020973 39471423 39470304 Zm00004b020972c Zm00004b020972,Zm00004b020973 simMerged
exon.357677 chr4 39471423 39471713 Zm00004b020972c 39471423 39470304 Zm00004b020972c Zm00004b020972,Zm00004b020973 simMerged
exon.357678 chr4 39470695 39471279 Zm00004b020973 39471423 39470304 Zm00004b020972c Zm00004b020972,Zm00004b020973 simMerged
exon.357678 chr4 39470695 39471279 Zm00004b020972c 39471423 39470304 Zm00004b020972c Zm00004b020972,Zm00004b020973 simMerged
exon.357679 chr4 39470461 39470607 Zm00004b020973 39471423 39470304 Zm00004b020972c Zm00004b020972,Zm00004b020973 simMerged
exon.357679 chr4 39470461 39470607 Zm00004b020972c 39471423 39470304 Zm00004b020972c Zm00004b020972,Zm00004b020973 simMerged
exon.357680 chr4 39469356 39470304 Zm00004b020973 39471423 39470304 Zm00004b020972c Zm00004b020972,Zm00004b020973 simMerged
exon.357680 chr4 39469356 39470304 Zm00004b020972c 39471423 39470304 Zm00004b020972c Zm00004b020972,Zm00004b020973 simMerged
exon.357727 chr4 39758477 39759095 Zm00004b020976 39758477 39756749 Zm00004b020975c Zm00004b020975,Zm00004b020976 simMerged
exon.357727 chr4 39758477 39759095 Zm00004b020975c 39758477 39756749 Zm00004b020975c Zm00004b020975,Zm00004b020976 simMerged
exon.357728 chr4 39757947 39758215 Zm00004b020976 39758477 39756749 Zm00004b020975c Zm00004b020975,Zm00004b020976 simMerged
exon.357728 chr4 39757947 39758215 Zm00004b020975c 39758477 39756749 Zm00004b020975c Zm00004b020975,Zm00004b020976 simMerged
exon.357729 chr4 39755814 39756749 Zm00004b020976 39758477 39756749 Zm00004b020975c Zm00004b020975,Zm00004b020976 simMerged
exon.357729 chr4 39755814 39756749 Zm00004b020975c 39758477 39756749 Zm00004b020975c Zm00004b020975,Zm00004b020976 simMerged
exon.357744 chr4 39803023 39803350 Zm00004b020978 39803023 39809134 Zm00004b020977c Zm00004b020977,Zm00004b020978 simMerged
exon.357744 chr4 39803023 39803350 Zm00004b020977c 39803023 39809134 Zm00004b020977c Zm00004b020977,Zm00004b020978 simMerged
exon.357745 chr4 39804090 39804130 Zm00004b020978 39803023 39809134 Zm00004b020977c Zm00004b020977,Zm00004b020978 simMerged
exon.357745 chr4 39804090 39804130 Zm00004b020977c 39803023 39809134 Zm00004b020977c Zm00004b020977,Zm00004b020978 simMerged
exon.357746 chr4 39805530 39805601 Zm00004b020978 39803023 39809134 Zm00004b020977c Zm00004b020977,Zm00004b020978 simMerged
exon.357746 chr4 39805530 39805601 Zm00004b020977c 39803023 39809134 Zm00004b020977c Zm00004b020977,Zm00004b020978 simMerged
exon.357747 chr4 39805928 39806023 Zm00004b020978 39803023 39809134 Zm00004b020977c Zm00004b020977,Zm00004b020978 simMerged
exon.357747 chr4 39805928 39806023 Zm00004b020977c 39803023 39809134 Zm00004b020977c Zm00004b020977,Zm00004b020978 simMerged
exon.357748 chr4 39806249 39806265 Zm00004b020978 39803023 39809134 Zm00004b020977c Zm00004b020977,Zm00004b020978 simMerged
exon.357748 chr4 39806249 39806265 Zm00004b020977c 39803023 39809134 Zm00004b020977c Zm00004b020977,Zm00004b020978 simMerged
exon.357749 chr4 39806555 39806632 Zm00004b020978 39803023 39809134 Zm00004b020977c Zm00004b020977,Zm00004b020978 simMerged
exon.357749 chr4 39806555 39806632 Zm00004b020977c 39803023 39809134 Zm00004b020977c Zm00004b020977,Zm00004b020978 simMerged
exon.357750 chr4 39806722 39806894 Zm00004b020978 39803023 39809134 Zm00004b020977c Zm00004b020977,Zm00004b020978 simMerged
exon.357750 chr4 39806722 39806894 Zm00004b020977c 39803023 39809134 Zm00004b020977c Zm00004b020977,Zm00004b020978 simMerged
exon.357751 chr4 39807896 39808104 Zm00004b020978 39803023 39809134 Zm00004b020977c Zm00004b020977,Zm00004b020978 simMerged
exon.357751 chr4 39807896 39808104 Zm00004b020977c 39803023 39809134 Zm00004b020977c Zm00004b020977,Zm00004b020978 simMerged
exon.357752 chr4 39808795 39808959 Zm00004b020978 39803023 39809134 Zm00004b020977c Zm00004b020977,Zm00004b020978 simMerged
exon.357752 chr4 39808795 39808959 Zm00004b020977c 39803023 39809134 Zm00004b020977c Zm00004b020977,Zm00004b020978 simMerged
exon.357753 chr4 39809012 39809134 Zm00004b020978 39803023 39809134 Zm00004b020977c Zm00004b020977,Zm00004b020978 simMerged
exon.357753 chr4 39809012 39809134 Zm00004b020977c 39803023 39809134 Zm00004b020977c Zm00004b020977,Zm00004b020978 simMerged
exon.357818 chr4 39954803 39955260 Zm00004b020981 39954803 39951383 Zm00004b020980c Zm00004b020980,Zm00004b020981 simMerged
exon.357818 chr4 39954803 39955260 Zm00004b020980c 39954803 39951383 Zm00004b020980c Zm00004b020980,Zm00004b020981 simMerged
exon.357819 chr4 39954462 39954710 Zm00004b020981 39954803 39951383 Zm00004b020980c Zm00004b020980,Zm00004b020981 simMerged
exon.357819 chr4 39954462 39954710 Zm00004b020980c 39954803 39951383 Zm00004b020980c Zm00004b020980,Zm00004b020981 simMerged
exon.357820 chr4 39954115 39954217 Zm00004b020981 39954803 39951383 Zm00004b020980c Zm00004b020980,Zm00004b020981 simMerged
exon.357820 chr4 39954115 39954217 Zm00004b020980c 39954803 39951383 Zm00004b020980c Zm00004b020980,Zm00004b020981 simMerged
exon.357821 chr4 39953981 39954037 Zm00004b020981 39954803 39951383 Zm00004b020980c Zm00004b020980,Zm00004b020981 simMerged
exon.357821 chr4 39953981 39954037 Zm00004b020980c 39954803 39951383 Zm00004b020980c Zm00004b020980,Zm00004b020981 simMerged
exon.357822 chr4 39953862 39953903 Zm00004b020981 39954803 39951383 Zm00004b020980c Zm00004b020980,Zm00004b020981 simMerged
exon.357822 chr4 39953862 39953903 Zm00004b020980c 39954803 39951383 Zm00004b020980c Zm00004b020980,Zm00004b020981 simMerged
exon.357823 chr4 39952747 39953693 Zm00004b020981 39954803 39951383 Zm00004b020980c Zm00004b020980,Zm00004b020981 simMerged
exon.357823 chr4 39952747 39953693 Zm00004b020980c 39954803 39951383 Zm00004b020980c Zm00004b020980,Zm00004b020981 simMerged
exon.357824 chr4 39951306 39951383 Zm00004b020981 39954803 39951383 Zm00004b020980c Zm00004b020980,Zm00004b020981 simMerged
exon.357824 chr4 39951306 39951383 Zm00004b020980c 39954803 39951383 Zm00004b020980c Zm00004b020980,Zm00004b020981 simMerged
exon.357872 chr4 40023054 40023093 Zm00004b020984 40023054 40023997 Zm00004b020983c Zm00004b020983,Zm00004b020984 simMerged
exon.357872 chr4 40023054 40023093 Zm00004b020983c 40023054 40023997 Zm00004b020983c Zm00004b020983,Zm00004b020984 simMerged
exon.357873 chr4 40023218 40023302 Zm00004b020984 40023054 40023997 Zm00004b020983c Zm00004b020983,Zm00004b020984 simMerged
exon.357873 chr4 40023218 40023302 Zm00004b020983c 40023054 40023997 Zm00004b020983c Zm00004b020983,Zm00004b020984 simMerged
exon.357874 chr4 40023419 40023473 Zm00004b020984 40023054 40023997 Zm00004b020983c Zm00004b020983,Zm00004b020984 simMerged
exon.357874 chr4 40023419 40023473 Zm00004b020983c 40023054 40023997 Zm00004b020983c Zm00004b020983,Zm00004b020984 simMerged
exon.357875 chr4 40023845 40023997 Zm00004b020984 40023054 40023997 Zm00004b020983c Zm00004b020983,Zm00004b020984 simMerged
exon.357875 chr4 40023845 40023997 Zm00004b020983c 40023054 40023997 Zm00004b020983c Zm00004b020983,Zm00004b020984 simMerged
exon.358051 chr4 40079216 40079660 Zm00004b020989 40079216 40077837 Zm00004b020988c Zm00004b020988,Zm00004b020989 simMerged
exon.358051 chr4 40079216 40079660 Zm00004b020988c 40079216 40077837 Zm00004b020988c Zm00004b020988,Zm00004b020989 simMerged
exon.358052 chr4 40078994 40079129 Zm00004b020989 40079216 40077837 Zm00004b020988c Zm00004b020988,Zm00004b020989 simMerged
exon.358052 chr4 40078994 40079129 Zm00004b020988c 40079216 40077837 Zm00004b020988c Zm00004b020988,Zm00004b020989 simMerged
exon.358053 chr4 40078633 40078909 Zm00004b020989 40079216 40077837 Zm00004b020988c Zm00004b020988,Zm00004b020989 simMerged
exon.358053 chr4 40078633 40078909 Zm00004b020988c 40079216 40077837 Zm00004b020988c Zm00004b020988,Zm00004b020989 simMerged
exon.358054 chr4 40078459 40078525 Zm00004b020989 40079216 40077837 Zm00004b020988c Zm00004b020988,Zm00004b020989 simMerged
exon.358054 chr4 40078459 40078525 Zm00004b020988c 40079216 40077837 Zm00004b020988c Zm00004b020988,Zm00004b020989 simMerged
exon.358055 chr4 40078261 40078385 Zm00004b020989 40079216 40077837 Zm00004b020988c Zm00004b020988,Zm00004b020989 simMerged
exon.358055 chr4 40078261 40078385 Zm00004b020988c 40079216 40077837 Zm00004b020988c Zm00004b020988,Zm00004b020989 simMerged
exon.358056 chr4 40078098 40078169 Zm00004b020989 40079216 40077837 Zm00004b020988c Zm00004b020988,Zm00004b020989 simMerged
exon.358056 chr4 40078098 40078169 Zm00004b020988c 40079216 40077837 Zm00004b020988c Zm00004b020988,Zm00004b020989 simMerged
exon.358057 chr4 40077873 40077998 Zm00004b020989 40079216 40077837 Zm00004b020988c Zm00004b020988,Zm00004b020989 simMerged
exon.358057 chr4 40077873 40077998 Zm00004b020988c 40079216 40077837 Zm00004b020988c Zm00004b020988,Zm00004b020989 simMerged
exon.358058 chr4 40077668 40077837 Zm00004b020989 40079216 40077837 Zm00004b020988c Zm00004b020988,Zm00004b020989 simMerged
exon.358058 chr4 40077668 40077837 Zm00004b020988c 40079216 40077837 Zm00004b020988c Zm00004b020988,Zm00004b020989 simMerged
exon.358113 chr4 40170592 40170891 Zm00004b020993 40170592 40170891 Zm00004b020992c Zm00004b020992,Zm00004b020993 simMerged
exon.358113 chr4 40170592 40170891 Zm00004b020992c 40170592 40170891 Zm00004b020992c Zm00004b020992,Zm00004b020993 simMerged
exon.358371 chr4 40480879 40481096 Zm00004b020996 40480879 40473096 Zm00004b020995c Zm00004b020995,Zm00004b020996 simMerged
exon.358371 chr4 40480879 40481096 Zm00004b020995c 40480879 40473096 Zm00004b020995c Zm00004b020995,Zm00004b020996 simMerged
exon.358372 chr4 40479878 40480152 Zm00004b020996 40480879 40473096 Zm00004b020995c Zm00004b020995,Zm00004b020996 simMerged
exon.358372 chr4 40479878 40480152 Zm00004b020995c 40480879 40473096 Zm00004b020995c Zm00004b020995,Zm00004b020996 simMerged
exon.358373 chr4 40477551 40477664 Zm00004b020996 40480879 40473096 Zm00004b020995c Zm00004b020995,Zm00004b020996 simMerged
exon.358373 chr4 40477551 40477664 Zm00004b020995c 40480879 40473096 Zm00004b020995c Zm00004b020995,Zm00004b020996 simMerged
exon.358374 chr4 40473191 40475239 Zm00004b020996 40480879 40473096 Zm00004b020995c Zm00004b020995,Zm00004b020996 simMerged
exon.358374 chr4 40473191 40475239 Zm00004b020995c 40480879 40473096 Zm00004b020995c Zm00004b020995,Zm00004b020996 simMerged
exon.358375 chr4 40472577 40473096 Zm00004b020996 40480879 40473096 Zm00004b020995c Zm00004b020995,Zm00004b020996 simMerged
exon.358375 chr4 40472577 40473096 Zm00004b020995c 40480879 40473096 Zm00004b020995c Zm00004b020995,Zm00004b020996 simMerged
exon.358490 chr4 40758376 40759605 Zm00004b021002 40758376 40753591 Zm00004b021001c Zm00004b021001,Zm00004b021002 simMerged
exon.358490 chr4 40758376 40759605 Zm00004b021001c 40758376 40753591 Zm00004b021001c Zm00004b021001,Zm00004b021002 simMerged
exon.358491 chr4 40758175 40758252 Zm00004b021002 40758376 40753591 Zm00004b021001c Zm00004b021001,Zm00004b021002 simMerged
exon.358491 chr4 40758175 40758252 Zm00004b021001c 40758376 40753591 Zm00004b021001c Zm00004b021001,Zm00004b021002 simMerged
exon.358492 chr4 40757110 40757347 Zm00004b021002 40758376 40753591 Zm00004b021001c Zm00004b021001,Zm00004b021002 simMerged
exon.358492 chr4 40757110 40757347 Zm00004b021001c 40758376 40753591 Zm00004b021001c Zm00004b021001,Zm00004b021002 simMerged
exon.358493 chr4 40756588 40756666 Zm00004b021002 40758376 40753591 Zm00004b021001c Zm00004b021001,Zm00004b021002 simMerged
exon.358493 chr4 40756588 40756666 Zm00004b021001c 40758376 40753591 Zm00004b021001c Zm00004b021001,Zm00004b021002 simMerged
exon.358494 chr4 40755066 40755207 Zm00004b021002 40758376 40753591 Zm00004b021001c Zm00004b021001,Zm00004b021002 simMerged
exon.358494 chr4 40755066 40755207 Zm00004b021001c 40758376 40753591 Zm00004b021001c Zm00004b021001,Zm00004b021002 simMerged
exon.358495 chr4 40754145 40754453 Zm00004b021002 40758376 40753591 Zm00004b021001c Zm00004b021001,Zm00004b021002 simMerged
exon.358495 chr4 40754145 40754453 Zm00004b021001c 40758376 40753591 Zm00004b021001c Zm00004b021001,Zm00004b021002 simMerged
exon.358496 chr4 40752305 40753591 Zm00004b021002 40758376 40753591 Zm00004b021001c Zm00004b021001,Zm00004b021002 simMerged
exon.358496 chr4 40752305 40753591 Zm00004b021001c 40758376 40753591 Zm00004b021001c Zm00004b021001,Zm00004b021002 simMerged
exon.358609 chr4 40950715 40950981 Zm00004b021007 40950715 40950981 Zm00004b021006c Zm00004b021006,Zm00004b021007 simMerged
exon.358609 chr4 40950715 40950981 Zm00004b021006c 40950715 40950981 Zm00004b021006c Zm00004b021006,Zm00004b021007 simMerged
exon.358852 chr4 41547339 41547347 Zm00004b021020 41547339 41493716 Zm00004b021019c Zm00004b021019,Zm00004b021020 simMerged
exon.358852 chr4 41547339 41547347 Zm00004b021019c 41547339 41493716 Zm00004b021019c Zm00004b021019,Zm00004b021020 simMerged
exon.358853 chr4 41495792 41496117 Zm00004b021020 41547339 41493716 Zm00004b021019c Zm00004b021019,Zm00004b021020 simMerged
exon.358853 chr4 41495792 41496117 Zm00004b021019c 41547339 41493716 Zm00004b021019c Zm00004b021019,Zm00004b021020 simMerged
exon.358854 chr4 41494306 41494459 Zm00004b021020 41547339 41493716 Zm00004b021019c Zm00004b021019,Zm00004b021020 simMerged
exon.358854 chr4 41494306 41494459 Zm00004b021019c 41547339 41493716 Zm00004b021019c Zm00004b021019,Zm00004b021020 simMerged
exon.358855 chr4 41494139 41494228 Zm00004b021020 41547339 41493716 Zm00004b021019c Zm00004b021019,Zm00004b021020 simMerged
exon.358855 chr4 41494139 41494228 Zm00004b021019c 41547339 41493716 Zm00004b021019c Zm00004b021019,Zm00004b021020 simMerged
exon.358856 chr4 41493975 41494040 Zm00004b021020 41547339 41493716 Zm00004b021019c Zm00004b021019,Zm00004b021020 simMerged
exon.358856 chr4 41493975 41494040 Zm00004b021019c 41547339 41493716 Zm00004b021019c Zm00004b021019,Zm00004b021020 simMerged
exon.358857 chr4 41493747 41493889 Zm00004b021020 41547339 41493716 Zm00004b021019c Zm00004b021019,Zm00004b021020 simMerged
exon.358857 chr4 41493747 41493889 Zm00004b021019c 41547339 41493716 Zm00004b021019c Zm00004b021019,Zm00004b021020 simMerged
exon.358858 chr4 41493669 41493716 Zm00004b021020 41547339 41493716 Zm00004b021019c Zm00004b021019,Zm00004b021020 simMerged
exon.358858 chr4 41493669 41493716 Zm00004b021019c 41547339 41493716 Zm00004b021019c Zm00004b021019,Zm00004b021020 simMerged
exon.358880 chr4 41639180 41639759 Zm00004b021022 41639180 41646623 Zm00004b021021c Zm00004b021021,Zm00004b021022 simMerged
exon.358880 chr4 41639180 41639759 Zm00004b021021c 41639180 41646623 Zm00004b021021c Zm00004b021021,Zm00004b021022 simMerged
exon.358881 chr4 41639930 41640023 Zm00004b021022 41639180 41646623 Zm00004b021021c Zm00004b021021,Zm00004b021022 simMerged
exon.358881 chr4 41639930 41640023 Zm00004b021021c 41639180 41646623 Zm00004b021021c Zm00004b021021,Zm00004b021022 simMerged
exon.358882 chr4 41640475 41641242 Zm00004b021022 41639180 41646623 Zm00004b021021c Zm00004b021021,Zm00004b021022 simMerged
exon.358882 chr4 41640475 41641242 Zm00004b021021c 41639180 41646623 Zm00004b021021c Zm00004b021021,Zm00004b021022 simMerged
exon.358883 chr4 41641347 41641491 Zm00004b021022 41639180 41646623 Zm00004b021021c Zm00004b021021,Zm00004b021022 simMerged
exon.358883 chr4 41641347 41641491 Zm00004b021021c 41639180 41646623 Zm00004b021021c Zm00004b021021,Zm00004b021022 simMerged
exon.358884 chr4 41641602 41641949 Zm00004b021022 41639180 41646623 Zm00004b021021c Zm00004b021021,Zm00004b021022 simMerged
exon.358884 chr4 41641602 41641949 Zm00004b021021c 41639180 41646623 Zm00004b021021c Zm00004b021021,Zm00004b021022 simMerged
exon.358885 chr4 41642104 41643030 Zm00004b021022 41639180 41646623 Zm00004b021021c Zm00004b021021,Zm00004b021022 simMerged
exon.358885 chr4 41642104 41643030 Zm00004b021021c 41639180 41646623 Zm00004b021021c Zm00004b021021,Zm00004b021022 simMerged
exon.358886 chr4 41643163 41643314 Zm00004b021022 41639180 41646623 Zm00004b021021c Zm00004b021021,Zm00004b021022 simMerged
exon.358886 chr4 41643163 41643314 Zm00004b021021c 41639180 41646623 Zm00004b021021c Zm00004b021021,Zm00004b021022 simMerged
exon.358887 chr4 41643600 41643726 Zm00004b021022 41639180 41646623 Zm00004b021021c Zm00004b021021,Zm00004b021022 simMerged
exon.358887 chr4 41643600 41643726 Zm00004b021021c 41639180 41646623 Zm00004b021021c Zm00004b021021,Zm00004b021022 simMerged
exon.358888 chr4 41643803 41643973 Zm00004b021022 41639180 41646623 Zm00004b021021c Zm00004b021021,Zm00004b021022 simMerged
exon.358888 chr4 41643803 41643973 Zm00004b021021c 41639180 41646623 Zm00004b021021c Zm00004b021021,Zm00004b021022 simMerged
exon.358889 chr4 41644053 41645453 Zm00004b021022 41639180 41646623 Zm00004b021021c Zm00004b021021,Zm00004b021022 simMerged
exon.358889 chr4 41644053 41645453 Zm00004b021021c 41639180 41646623 Zm00004b021021c Zm00004b021021,Zm00004b021022 simMerged
exon.358890 chr4 41645527 41645787 Zm00004b021022 41639180 41646623 Zm00004b021021c Zm00004b021021,Zm00004b021022 simMerged
exon.358890 chr4 41645527 41645787 Zm00004b021021c 41639180 41646623 Zm00004b021021c Zm00004b021021,Zm00004b021022 simMerged
exon.358891 chr4 41645875 41646320 Zm00004b021022 41639180 41646623 Zm00004b021021c Zm00004b021021,Zm00004b021022 simMerged
exon.358891 chr4 41645875 41646320 Zm00004b021021c 41639180 41646623 Zm00004b021021c Zm00004b021021,Zm00004b021022 simMerged
exon.358892 chr4 41646344 41646623 Zm00004b021022 41639180 41646623 Zm00004b021021c Zm00004b021021,Zm00004b021022 simMerged
exon.358892 chr4 41646344 41646623 Zm00004b021021c 41639180 41646623 Zm00004b021021c Zm00004b021021,Zm00004b021022 simMerged
exon.358941 chr4 41687029 41688784 Zm00004b021024 41687029 41686912 Zm00004b021023c Zm00004b021023,Zm00004b021024 simMerged
exon.358941 chr4 41687029 41688784 Zm00004b021023c 41687029 41686912 Zm00004b021023c Zm00004b021023,Zm00004b021024 simMerged
exon.358942 chr4 41686870 41686912 Zm00004b021024 41687029 41686912 Zm00004b021023c Zm00004b021023,Zm00004b021024 simMerged
exon.358942 chr4 41686870 41686912 Zm00004b021023c 41687029 41686912 Zm00004b021023c Zm00004b021023,Zm00004b021024 simMerged
exon.358957 chr4 41807460 41807667 Zm00004b021026 41807460 41808011 Zm00004b021025c Zm00004b021025,Zm00004b021026 simMerged
exon.358957 chr4 41807460 41807667 Zm00004b021025c 41807460 41808011 Zm00004b021025c Zm00004b021025,Zm00004b021026 simMerged
exon.358958 chr4 41807911 41808011 Zm00004b021026 41807460 41808011 Zm00004b021025c Zm00004b021025,Zm00004b021026 simMerged
exon.358958 chr4 41807911 41808011 Zm00004b021025c 41807460 41808011 Zm00004b021025c Zm00004b021025,Zm00004b021026 simMerged
exon.359093 chr4 42631975 42632973 Zm00004b021034 42631975 42634917 Zm00004b021033c Zm00004b021033,Zm00004b021034 simMerged
exon.359093 chr4 42631975 42632973 Zm00004b021033c 42631975 42634917 Zm00004b021033c Zm00004b021033,Zm00004b021034 simMerged
exon.359094 chr4 42633081 42633833 Zm00004b021034 42631975 42634917 Zm00004b021033c Zm00004b021033,Zm00004b021034 simMerged
exon.359094 chr4 42633081 42633833 Zm00004b021033c 42631975 42634917 Zm00004b021033c Zm00004b021033,Zm00004b021034 simMerged
exon.359095 chr4 42633946 42634917 Zm00004b021034 42631975 42634917 Zm00004b021033c Zm00004b021033,Zm00004b021034 simMerged
exon.359095 chr4 42633946 42634917 Zm00004b021033c 42631975 42634917 Zm00004b021033c Zm00004b021033,Zm00004b021034 simMerged
exon.359181 chr4 42801176 42802005 Zm00004b021038 42801176 42806374 Zm00004b021037c Zm00004b021037,Zm00004b021038 simMerged
exon.359181 chr4 42801176 42802005 Zm00004b021037c 42801176 42806374 Zm00004b021037c Zm00004b021037,Zm00004b021038 simMerged
exon.359182 chr4 42802126 42802339 Zm00004b021038 42801176 42806374 Zm00004b021037c Zm00004b021037,Zm00004b021038 simMerged
exon.359182 chr4 42802126 42802339 Zm00004b021037c 42801176 42806374 Zm00004b021037c Zm00004b021037,Zm00004b021038 simMerged
exon.359183 chr4 42803097 42803300 Zm00004b021038 42801176 42806374 Zm00004b021037c Zm00004b021037,Zm00004b021038 simMerged
exon.359183 chr4 42803097 42803300 Zm00004b021037c 42801176 42806374 Zm00004b021037c Zm00004b021037,Zm00004b021038 simMerged
exon.359184 chr4 42803454 42803527 Zm00004b021038 42801176 42806374 Zm00004b021037c Zm00004b021037,Zm00004b021038 simMerged
exon.359184 chr4 42803454 42803527 Zm00004b021037c 42801176 42806374 Zm00004b021037c Zm00004b021037,Zm00004b021038 simMerged
exon.359185 chr4 42804630 42804780 Zm00004b021038 42801176 42806374 Zm00004b021037c Zm00004b021037,Zm00004b021038 simMerged
exon.359185 chr4 42804630 42804780 Zm00004b021037c 42801176 42806374 Zm00004b021037c Zm00004b021037,Zm00004b021038 simMerged
exon.359186 chr4 42804814 42805064 Zm00004b021038 42801176 42806374 Zm00004b021037c Zm00004b021037,Zm00004b021038 simMerged
exon.359186 chr4 42804814 42805064 Zm00004b021037c 42801176 42806374 Zm00004b021037c Zm00004b021037,Zm00004b021038 simMerged
exon.359187 chr4 42805221 42805563 Zm00004b021038 42801176 42806374 Zm00004b021037c Zm00004b021037,Zm00004b021038 simMerged
exon.359187 chr4 42805221 42805563 Zm00004b021037c 42801176 42806374 Zm00004b021037c Zm00004b021037,Zm00004b021038 simMerged
exon.359188 chr4 42806135 42806374 Zm00004b021038 42801176 42806374 Zm00004b021037c Zm00004b021037,Zm00004b021038 simMerged
exon.359188 chr4 42806135 42806374 Zm00004b021037c 42801176 42806374 Zm00004b021037c Zm00004b021037,Zm00004b021038 simMerged
exon.359217 chr4 42947192 42947690 Zm00004b021041 42947192 42958335 Zm00004b021040c Zm00004b021040,Zm00004b021041 simMerged
exon.359217 chr4 42947192 42947690 Zm00004b021040c 42947192 42958335 Zm00004b021040c Zm00004b021040,Zm00004b021041 simMerged
exon.359218 chr4 42948771 42948832 Zm00004b021041 42947192 42958335 Zm00004b021040c Zm00004b021040,Zm00004b021041 simMerged
exon.359218 chr4 42948771 42948832 Zm00004b021040c 42947192 42958335 Zm00004b021040c Zm00004b021040,Zm00004b021041 simMerged
exon.359219 chr4 42949139 42949241 Zm00004b021041 42947192 42958335 Zm00004b021040c Zm00004b021040,Zm00004b021041 simMerged
exon.359219 chr4 42949139 42949241 Zm00004b021040c 42947192 42958335 Zm00004b021040c Zm00004b021040,Zm00004b021041 simMerged
exon.359220 chr4 42949583 42949659 Zm00004b021041 42947192 42958335 Zm00004b021040c Zm00004b021040,Zm00004b021041 simMerged
exon.359220 chr4 42949583 42949659 Zm00004b021040c 42947192 42958335 Zm00004b021040c Zm00004b021040,Zm00004b021041 simMerged
exon.359221 chr4 42950172 42950233 Zm00004b021041 42947192 42958335 Zm00004b021040c Zm00004b021040,Zm00004b021041 simMerged
exon.359221 chr4 42950172 42950233 Zm00004b021040c 42947192 42958335 Zm00004b021040c Zm00004b021040,Zm00004b021041 simMerged
exon.359222 chr4 42956361 42956425 Zm00004b021041 42947192 42958335 Zm00004b021040c Zm00004b021040,Zm00004b021041 simMerged
exon.359222 chr4 42956361 42956425 Zm00004b021040c 42947192 42958335 Zm00004b021040c Zm00004b021040,Zm00004b021041 simMerged
exon.359223 chr4 42956720 42956750 Zm00004b021041 42947192 42958335 Zm00004b021040c Zm00004b021040,Zm00004b021041 simMerged
exon.359223 chr4 42956720 42956750 Zm00004b021040c 42947192 42958335 Zm00004b021040c Zm00004b021040,Zm00004b021041 simMerged
exon.359224 chr4 42956861 42956983 Zm00004b021041 42947192 42958335 Zm00004b021040c Zm00004b021040,Zm00004b021041 simMerged
exon.359224 chr4 42956861 42956983 Zm00004b021040c 42947192 42958335 Zm00004b021040c Zm00004b021040,Zm00004b021041 simMerged
exon.359225 chr4 42957183 42957274 Zm00004b021041 42947192 42958335 Zm00004b021040c Zm00004b021040,Zm00004b021041 simMerged
exon.359225 chr4 42957183 42957274 Zm00004b021040c 42947192 42958335 Zm00004b021040c Zm00004b021040,Zm00004b021041 simMerged
exon.359226 chr4 42957449 42957622 Zm00004b021041 42947192 42958335 Zm00004b021040c Zm00004b021040,Zm00004b021041 simMerged
exon.359226 chr4 42957449 42957622 Zm00004b021040c 42947192 42958335 Zm00004b021040c Zm00004b021040,Zm00004b021041 simMerged
exon.359227 chr4 42957711 42958335 Zm00004b021041 42947192 42958335 Zm00004b021040c Zm00004b021040,Zm00004b021041 simMerged
exon.359227 chr4 42957711 42958335 Zm00004b021040c 42947192 42958335 Zm00004b021040c Zm00004b021040,Zm00004b021041 simMerged
exon.359310 chr4 43088410 43088915 Zm00004b021043 43088410 43078483 Zm00004b021042c Zm00004b021042,Zm00004b021043 simMerged
exon.359310 chr4 43088410 43088915 Zm00004b021042c 43088410 43078483 Zm00004b021042c Zm00004b021042,Zm00004b021043 simMerged
exon.359311 chr4 43086926 43087212 Zm00004b021043 43088410 43078483 Zm00004b021042c Zm00004b021042,Zm00004b021043 simMerged
exon.359311 chr4 43086926 43087212 Zm00004b021042c 43088410 43078483 Zm00004b021042c Zm00004b021042,Zm00004b021043 simMerged
exon.359312 chr4 43085354 43085969 Zm00004b021043 43088410 43078483 Zm00004b021042c Zm00004b021042,Zm00004b021043 simMerged
exon.359312 chr4 43085354 43085969 Zm00004b021042c 43088410 43078483 Zm00004b021042c Zm00004b021042,Zm00004b021043 simMerged
exon.359313 chr4 43082990 43084374 Zm00004b021043 43088410 43078483 Zm00004b021042c Zm00004b021042,Zm00004b021043 simMerged
exon.359313 chr4 43082990 43084374 Zm00004b021042c 43088410 43078483 Zm00004b021042c Zm00004b021042,Zm00004b021043 simMerged
exon.359314 chr4 43082742 43082883 Zm00004b021043 43088410 43078483 Zm00004b021042c Zm00004b021042,Zm00004b021043 simMerged
exon.359314 chr4 43082742 43082883 Zm00004b021042c 43088410 43078483 Zm00004b021042c Zm00004b021042,Zm00004b021043 simMerged
exon.359315 chr4 43082559 43082666 Zm00004b021043 43088410 43078483 Zm00004b021042c Zm00004b021042,Zm00004b021043 simMerged
exon.359315 chr4 43082559 43082666 Zm00004b021042c 43088410 43078483 Zm00004b021042c Zm00004b021042,Zm00004b021043 simMerged
exon.359316 chr4 43081023 43081235 Zm00004b021043 43088410 43078483 Zm00004b021042c Zm00004b021042,Zm00004b021043 simMerged
exon.359316 chr4 43081023 43081235 Zm00004b021042c 43088410 43078483 Zm00004b021042c Zm00004b021042,Zm00004b021043 simMerged
exon.359317 chr4 43080835 43080945 Zm00004b021043 43088410 43078483 Zm00004b021042c Zm00004b021042,Zm00004b021043 simMerged
exon.359317 chr4 43080835 43080945 Zm00004b021042c 43088410 43078483 Zm00004b021042c Zm00004b021042,Zm00004b021043 simMerged
exon.359318 chr4 43080531 43080725 Zm00004b021043 43088410 43078483 Zm00004b021042c Zm00004b021042,Zm00004b021043 simMerged
exon.359318 chr4 43080531 43080725 Zm00004b021042c 43088410 43078483 Zm00004b021042c Zm00004b021042,Zm00004b021043 simMerged
exon.359319 chr4 43079366 43079467 Zm00004b021043 43088410 43078483 Zm00004b021042c Zm00004b021042,Zm00004b021043 simMerged
exon.359319 chr4 43079366 43079467 Zm00004b021042c 43088410 43078483 Zm00004b021042c Zm00004b021042,Zm00004b021043 simMerged
exon.359320 chr4 43079006 43079237 Zm00004b021043 43088410 43078483 Zm00004b021042c Zm00004b021042,Zm00004b021043 simMerged
exon.359320 chr4 43079006 43079237 Zm00004b021042c 43088410 43078483 Zm00004b021042c Zm00004b021042,Zm00004b021043 simMerged
exon.359321 chr4 43078873 43078983 Zm00004b021043 43088410 43078483 Zm00004b021042c Zm00004b021042,Zm00004b021043 simMerged
exon.359321 chr4 43078873 43078983 Zm00004b021042c 43088410 43078483 Zm00004b021042c Zm00004b021042,Zm00004b021043 simMerged
exon.359322 chr4 43078742 43078844 Zm00004b021043 43088410 43078483 Zm00004b021042c Zm00004b021042,Zm00004b021043 simMerged
exon.359322 chr4 43078742 43078844 Zm00004b021042c 43088410 43078483 Zm00004b021042c Zm00004b021042,Zm00004b021043 simMerged
exon.359323 chr4 43078430 43078483 Zm00004b021043 43088410 43078483 Zm00004b021042c Zm00004b021042,Zm00004b021043 simMerged
exon.359323 chr4 43078430 43078483 Zm00004b021042c 43088410 43078483 Zm00004b021042c Zm00004b021042,Zm00004b021043 simMerged
exon.359473 chr4 43243436 43243876 Zm00004b021046 43243436 43249682 Zm00004b021045c Zm00004b021045,Zm00004b021046 simMerged
exon.359473 chr4 43243436 43243876 Zm00004b021045c 43243436 43249682 Zm00004b021045c Zm00004b021045,Zm00004b021046 simMerged
exon.359474 chr4 43245576 43245703 Zm00004b021046 43243436 43249682 Zm00004b021045c Zm00004b021045,Zm00004b021046 simMerged
exon.359474 chr4 43245576 43245703 Zm00004b021045c 43243436 43249682 Zm00004b021045c Zm00004b021045,Zm00004b021046 simMerged
exon.359475 chr4 43245787 43245858 Zm00004b021046 43243436 43249682 Zm00004b021045c Zm00004b021045,Zm00004b021046 simMerged
exon.359475 chr4 43245787 43245858 Zm00004b021045c 43243436 43249682 Zm00004b021045c Zm00004b021045,Zm00004b021046 simMerged
exon.359476 chr4 43245941 43246054 Zm00004b021046 43243436 43249682 Zm00004b021045c Zm00004b021045,Zm00004b021046 simMerged
exon.359476 chr4 43245941 43246054 Zm00004b021045c 43243436 43249682 Zm00004b021045c Zm00004b021045,Zm00004b021046 simMerged
exon.359477 chr4 43246365 43246433 Zm00004b021046 43243436 43249682 Zm00004b021045c Zm00004b021045,Zm00004b021046 simMerged
exon.359477 chr4 43246365 43246433 Zm00004b021045c 43243436 43249682 Zm00004b021045c Zm00004b021045,Zm00004b021046 simMerged
exon.359478 chr4 43246527 43246583 Zm00004b021046 43243436 43249682 Zm00004b021045c Zm00004b021045,Zm00004b021046 simMerged
exon.359478 chr4 43246527 43246583 Zm00004b021045c 43243436 43249682 Zm00004b021045c Zm00004b021045,Zm00004b021046 simMerged
exon.359479 chr4 43247247 43247300 Zm00004b021046 43243436 43249682 Zm00004b021045c Zm00004b021045,Zm00004b021046 simMerged
exon.359479 chr4 43247247 43247300 Zm00004b021045c 43243436 43249682 Zm00004b021045c Zm00004b021045,Zm00004b021046 simMerged
exon.359480 chr4 43247433 43247495 Zm00004b021046 43243436 43249682 Zm00004b021045c Zm00004b021045,Zm00004b021046 simMerged
exon.359480 chr4 43247433 43247495 Zm00004b021045c 43243436 43249682 Zm00004b021045c Zm00004b021045,Zm00004b021046 simMerged
exon.359481 chr4 43247582 43247644 Zm00004b021046 43243436 43249682 Zm00004b021045c Zm00004b021045,Zm00004b021046 simMerged
exon.359481 chr4 43247582 43247644 Zm00004b021045c 43243436 43249682 Zm00004b021045c Zm00004b021045,Zm00004b021046 simMerged
exon.359482 chr4 43247722 43247883 Zm00004b021046 43243436 43249682 Zm00004b021045c Zm00004b021045,Zm00004b021046 simMerged
exon.359482 chr4 43247722 43247883 Zm00004b021045c 43243436 43249682 Zm00004b021045c Zm00004b021045,Zm00004b021046 simMerged
exon.359483 chr4 43248012 43248167 Zm00004b021046 43243436 43249682 Zm00004b021045c Zm00004b021045,Zm00004b021046 simMerged
exon.359483 chr4 43248012 43248167 Zm00004b021045c 43243436 43249682 Zm00004b021045c Zm00004b021045,Zm00004b021046 simMerged
exon.359484 chr4 43248727 43248807 Zm00004b021046 43243436 43249682 Zm00004b021045c Zm00004b021045,Zm00004b021046 simMerged
exon.359484 chr4 43248727 43248807 Zm00004b021045c 43243436 43249682 Zm00004b021045c Zm00004b021045,Zm00004b021046 simMerged
exon.359485 chr4 43248888 43248949 Zm00004b021046 43243436 43249682 Zm00004b021045c Zm00004b021045,Zm00004b021046 simMerged
exon.359485 chr4 43248888 43248949 Zm00004b021045c 43243436 43249682 Zm00004b021045c Zm00004b021045,Zm00004b021046 simMerged
exon.359486 chr4 43249039 43249682 Zm00004b021046 43243436 43249682 Zm00004b021045c Zm00004b021045,Zm00004b021046 simMerged
exon.359486 chr4 43249039 43249682 Zm00004b021045c 43243436 43249682 Zm00004b021045c Zm00004b021045,Zm00004b021046 simMerged
exon.359623 chr4 43578918 43579783 Zm00004b021052 43578918 43562018 Zm00004b021051c Zm00004b021051,Zm00004b021052 simMerged
exon.359623 chr4 43578918 43579783 Zm00004b021051c 43578918 43562018 Zm00004b021051c Zm00004b021051,Zm00004b021052 simMerged
exon.359624 chr4 43560029 43562018 Zm00004b021052 43578918 43562018 Zm00004b021051c Zm00004b021051,Zm00004b021052 simMerged
exon.359624 chr4 43560029 43562018 Zm00004b021051c 43578918 43562018 Zm00004b021051c Zm00004b021051,Zm00004b021052 simMerged
exon.359880 chr4 44208834 44208953 Zm00004b021064 44208834 44192047 Zm00004b021063c Zm00004b021063,Zm00004b021064 simMerged
exon.359880 chr4 44208834 44208953 Zm00004b021063c 44208834 44192047 Zm00004b021063c Zm00004b021063,Zm00004b021064 simMerged
exon.359881 chr4 44208118 44208262 Zm00004b021064 44208834 44192047 Zm00004b021063c Zm00004b021063,Zm00004b021064 simMerged
exon.359881 chr4 44208118 44208262 Zm00004b021063c 44208834 44192047 Zm00004b021063c Zm00004b021063,Zm00004b021064 simMerged
exon.359882 chr4 44207865 44208007 Zm00004b021064 44208834 44192047 Zm00004b021063c Zm00004b021063,Zm00004b021064 simMerged
exon.359882 chr4 44207865 44208007 Zm00004b021063c 44208834 44192047 Zm00004b021063c Zm00004b021063,Zm00004b021064 simMerged
exon.359883 chr4 44207694 44207750 Zm00004b021064 44208834 44192047 Zm00004b021063c Zm00004b021063,Zm00004b021064 simMerged
exon.359883 chr4 44207694 44207750 Zm00004b021063c 44208834 44192047 Zm00004b021063c Zm00004b021063,Zm00004b021064 simMerged
exon.359884 chr4 44207519 44207598 Zm00004b021064 44208834 44192047 Zm00004b021063c Zm00004b021063,Zm00004b021064 simMerged
exon.359884 chr4 44207519 44207598 Zm00004b021063c 44208834 44192047 Zm00004b021063c Zm00004b021063,Zm00004b021064 simMerged
exon.359885 chr4 44207326 44207401 Zm00004b021064 44208834 44192047 Zm00004b021063c Zm00004b021063,Zm00004b021064 simMerged
exon.359885 chr4 44207326 44207401 Zm00004b021063c 44208834 44192047 Zm00004b021063c Zm00004b021063,Zm00004b021064 simMerged
exon.359886 chr4 44207034 44207219 Zm00004b021064 44208834 44192047 Zm00004b021063c Zm00004b021063,Zm00004b021064 simMerged
exon.359886 chr4 44207034 44207219 Zm00004b021063c 44208834 44192047 Zm00004b021063c Zm00004b021063,Zm00004b021064 simMerged
exon.359887 chr4 44204824 44205129 Zm00004b021064 44208834 44192047 Zm00004b021063c Zm00004b021063,Zm00004b021064 simMerged
exon.359887 chr4 44204824 44205129 Zm00004b021063c 44208834 44192047 Zm00004b021063c Zm00004b021063,Zm00004b021064 simMerged
exon.359888 chr4 44204591 44204665 Zm00004b021064 44208834 44192047 Zm00004b021063c Zm00004b021063,Zm00004b021064 simMerged
exon.359888 chr4 44204591 44204665 Zm00004b021063c 44208834 44192047 Zm00004b021063c Zm00004b021063,Zm00004b021064 simMerged
exon.359889 chr4 44203204 44203264 Zm00004b021064 44208834 44192047 Zm00004b021063c Zm00004b021063,Zm00004b021064 simMerged
exon.359889 chr4 44203204 44203264 Zm00004b021063c 44208834 44192047 Zm00004b021063c Zm00004b021063,Zm00004b021064 simMerged
exon.359890 chr4 44202940 44203030 Zm00004b021064 44208834 44192047 Zm00004b021063c Zm00004b021063,Zm00004b021064 simMerged
exon.359890 chr4 44202940 44203030 Zm00004b021063c 44208834 44192047 Zm00004b021063c Zm00004b021063,Zm00004b021064 simMerged
exon.359891 chr4 44192047 44192047 Zm00004b021064 44208834 44192047 Zm00004b021063c Zm00004b021063,Zm00004b021064 simMerged
exon.359891 chr4 44192047 44192047 Zm00004b021063c 44208834 44192047 Zm00004b021063c Zm00004b021063,Zm00004b021064 simMerged
exon.359906 chr4 44216240 44216980 Zm00004b021066 44216240 44216980 Zm00004b021065c Zm00004b021065,Zm00004b021066 simMerged
exon.359906 chr4 44216240 44216980 Zm00004b021065c 44216240 44216980 Zm00004b021065c Zm00004b021065,Zm00004b021066 simMerged
exon.359923 chr4 44411618 44412037 Zm00004b021068 44411618 44466141 Zm00004b021067c Zm00004b021067,Zm00004b021068 simMerged
exon.359923 chr4 44411618 44412037 Zm00004b021067c 44411618 44466141 Zm00004b021067c Zm00004b021067,Zm00004b021068 simMerged
exon.359924 chr4 44462007 44462177 Zm00004b021068 44411618 44466141 Zm00004b021067c Zm00004b021067,Zm00004b021068 simMerged
exon.359924 chr4 44462007 44462177 Zm00004b021067c 44411618 44466141 Zm00004b021067c Zm00004b021067,Zm00004b021068 simMerged
exon.359925 chr4 44462727 44462816 Zm00004b021068 44411618 44466141 Zm00004b021067c Zm00004b021067,Zm00004b021068 simMerged
exon.359925 chr4 44462727 44462816 Zm00004b021067c 44411618 44466141 Zm00004b021067c Zm00004b021067,Zm00004b021068 simMerged
exon.359926 chr4 44463465 44463640 Zm00004b021068 44411618 44466141 Zm00004b021067c Zm00004b021067,Zm00004b021068 simMerged
exon.359926 chr4 44463465 44463640 Zm00004b021067c 44411618 44466141 Zm00004b021067c Zm00004b021067,Zm00004b021068 simMerged
exon.359927 chr4 44464388 44464417 Zm00004b021068 44411618 44466141 Zm00004b021067c Zm00004b021067,Zm00004b021068 simMerged
exon.359927 chr4 44464388 44464417 Zm00004b021067c 44411618 44466141 Zm00004b021067c Zm00004b021067,Zm00004b021068 simMerged
exon.359928 chr4 44465426 44465472 Zm00004b021068 44411618 44466141 Zm00004b021067c Zm00004b021067,Zm00004b021068 simMerged
exon.359928 chr4 44465426 44465472 Zm00004b021067c 44411618 44466141 Zm00004b021067c Zm00004b021067,Zm00004b021068 simMerged
exon.359929 chr4 44465710 44465888 Zm00004b021068 44411618 44466141 Zm00004b021067c Zm00004b021067,Zm00004b021068 simMerged
exon.359929 chr4 44465710 44465888 Zm00004b021067c 44411618 44466141 Zm00004b021067c Zm00004b021067,Zm00004b021068 simMerged
exon.359930 chr4 44466100 44466141 Zm00004b021068 44411618 44466141 Zm00004b021067c Zm00004b021067,Zm00004b021068 simMerged
exon.359930 chr4 44466100 44466141 Zm00004b021067c 44411618 44466141 Zm00004b021067c Zm00004b021067,Zm00004b021068 simMerged
exon.359966 chr4 44516738 44518087 Zm00004b021071 44516738 44519174 Zm00004b021070c Zm00004b021070,Zm00004b021071 simMerged
exon.359966 chr4 44516738 44518087 Zm00004b021070c 44516738 44519174 Zm00004b021070c Zm00004b021070,Zm00004b021071 simMerged
exon.359967 chr4 44518806 44518851 Zm00004b021071 44516738 44519174 Zm00004b021070c Zm00004b021070,Zm00004b021071 simMerged
exon.359967 chr4 44518806 44518851 Zm00004b021070c 44516738 44519174 Zm00004b021070c Zm00004b021070,Zm00004b021071 simMerged
exon.359968 chr4 44519164 44519174 Zm00004b021071 44516738 44519174 Zm00004b021070c Zm00004b021070,Zm00004b021071 simMerged
exon.359968 chr4 44519164 44519174 Zm00004b021070c 44516738 44519174 Zm00004b021070c Zm00004b021070,Zm00004b021071 simMerged
exon.360077 chr4 45033534 45033919 Zm00004b021079 45033534 45032688 Zm00004b021078c Zm00004b021078,Zm00004b021079 simMerged
exon.360077 chr4 45033534 45033919 Zm00004b021078c 45033534 45032688 Zm00004b021078c Zm00004b021078,Zm00004b021079 simMerged
exon.360078 chr4 45032214 45032688 Zm00004b021079 45033534 45032688 Zm00004b021078c Zm00004b021078,Zm00004b021079 simMerged
exon.360078 chr4 45032214 45032688 Zm00004b021078c 45033534 45032688 Zm00004b021078c Zm00004b021078,Zm00004b021079 simMerged
exon.360101 chr4 45192976 45194138 Zm00004b021082 45192976 45192667 Zm00004b021081c Zm00004b021081,Zm00004b021082 simMerged
exon.360101 chr4 45192976 45194138 Zm00004b021081c 45192976 45192667 Zm00004b021081c Zm00004b021081,Zm00004b021082 simMerged
exon.360102 chr4 45192800 45192885 Zm00004b021082 45192976 45192667 Zm00004b021081c Zm00004b021081,Zm00004b021082 simMerged
exon.360102 chr4 45192800 45192885 Zm00004b021081c 45192976 45192667 Zm00004b021081c Zm00004b021081,Zm00004b021082 simMerged
exon.360103 chr4 45192285 45192667 Zm00004b021082 45192976 45192667 Zm00004b021081c Zm00004b021081,Zm00004b021082 simMerged
exon.360103 chr4 45192285 45192667 Zm00004b021081c 45192976 45192667 Zm00004b021081c Zm00004b021081,Zm00004b021082 simMerged
exon.360280 chr4 45367873 45367929 Zm00004b021087 45367873 45369819 Zm00004b021086c Zm00004b021086,Zm00004b021087 simMerged
exon.360280 chr4 45367873 45367929 Zm00004b021086c 45367873 45369819 Zm00004b021086c Zm00004b021086,Zm00004b021087 simMerged
exon.360281 chr4 45368146 45368365 Zm00004b021087 45367873 45369819 Zm00004b021086c Zm00004b021086,Zm00004b021087 simMerged
exon.360281 chr4 45368146 45368365 Zm00004b021086c 45367873 45369819 Zm00004b021086c Zm00004b021086,Zm00004b021087 simMerged
exon.360282 chr4 45369156 45369214 Zm00004b021087 45367873 45369819 Zm00004b021086c Zm00004b021086,Zm00004b021087 simMerged
exon.360282 chr4 45369156 45369214 Zm00004b021086c 45367873 45369819 Zm00004b021086c Zm00004b021086,Zm00004b021087 simMerged
exon.360283 chr4 45369533 45369597 Zm00004b021087 45367873 45369819 Zm00004b021086c Zm00004b021086,Zm00004b021087 simMerged
exon.360283 chr4 45369533 45369597 Zm00004b021086c 45367873 45369819 Zm00004b021086c Zm00004b021086,Zm00004b021087 simMerged
exon.360284 chr4 45369783 45369819 Zm00004b021087 45367873 45369819 Zm00004b021086c Zm00004b021086,Zm00004b021087 simMerged
exon.360284 chr4 45369783 45369819 Zm00004b021086c 45367873 45369819 Zm00004b021086c Zm00004b021086,Zm00004b021087 simMerged
exon.360318 chr4 45581834 45582054 Zm00004b021090 45581834 45583938 Zm00004b021089c Zm00004b021089,Zm00004b021090 simMerged
exon.360318 chr4 45581834 45582054 Zm00004b021089c 45581834 45583938 Zm00004b021089c Zm00004b021089,Zm00004b021090 simMerged
exon.360319 chr4 45583134 45583329 Zm00004b021090 45581834 45583938 Zm00004b021089c Zm00004b021089,Zm00004b021090 simMerged
exon.360319 chr4 45583134 45583329 Zm00004b021089c 45581834 45583938 Zm00004b021089c Zm00004b021089,Zm00004b021090 simMerged
exon.360320 chr4 45583464 45583658 Zm00004b021090 45581834 45583938 Zm00004b021089c Zm00004b021089,Zm00004b021090 simMerged
exon.360320 chr4 45583464 45583658 Zm00004b021089c 45581834 45583938 Zm00004b021089c Zm00004b021089,Zm00004b021090 simMerged
exon.360321 chr4 45583765 45583938 Zm00004b021090 45581834 45583938 Zm00004b021089c Zm00004b021089,Zm00004b021090 simMerged
exon.360321 chr4 45583765 45583938 Zm00004b021089c 45581834 45583938 Zm00004b021089c Zm00004b021089,Zm00004b021090 simMerged
exon.360414 chr4 45894946 45895011 Zm00004b021097 45894946 45895924 Zm00004b021096c Zm00004b021096,Zm00004b021097 simMerged
exon.360414 chr4 45894946 45895011 Zm00004b021096c 45894946 45895924 Zm00004b021096c Zm00004b021096,Zm00004b021097 simMerged
exon.360415 chr4 45895088 45895924 Zm00004b021097 45894946 45895924 Zm00004b021096c Zm00004b021096,Zm00004b021097 simMerged
exon.360415 chr4 45895088 45895924 Zm00004b021096c 45894946 45895924 Zm00004b021096c Zm00004b021096,Zm00004b021097 simMerged
exon.360444 chr4 46093229 46093692 Zm00004b021099 46093229 46090048 Zm00004b021098c Zm00004b021098,Zm00004b021099 simMerged
exon.360444 chr4 46093229 46093692 Zm00004b021098c 46093229 46090048 Zm00004b021098c Zm00004b021098,Zm00004b021099 simMerged
exon.360445 chr4 46092856 46093023 Zm00004b021099 46093229 46090048 Zm00004b021098c Zm00004b021098,Zm00004b021099 simMerged
exon.360445 chr4 46092856 46093023 Zm00004b021098c 46093229 46090048 Zm00004b021098c Zm00004b021098,Zm00004b021099 simMerged
exon.360446 chr4 46091190 46091257 Zm00004b021099 46093229 46090048 Zm00004b021098c Zm00004b021098,Zm00004b021099 simMerged
exon.360446 chr4 46091190 46091257 Zm00004b021098c 46093229 46090048 Zm00004b021098c Zm00004b021098,Zm00004b021099 simMerged
exon.360447 chr4 46089235 46090048 Zm00004b021099 46093229 46090048 Zm00004b021098c Zm00004b021098,Zm00004b021099 simMerged
exon.360447 chr4 46089235 46090048 Zm00004b021098c 46093229 46090048 Zm00004b021098c Zm00004b021098,Zm00004b021099 simMerged
exon.360458 chr4 46210002 46210314 Zm00004b021101 46210002 46210850 Zm00004b021100c Zm00004b021100,Zm00004b021101 simMerged
exon.360458 chr4 46210002 46210314 Zm00004b021100c 46210002 46210850 Zm00004b021100c Zm00004b021100,Zm00004b021101 simMerged
exon.360459 chr4 46210378 46210850 Zm00004b021101 46210002 46210850 Zm00004b021100c Zm00004b021100,Zm00004b021101 simMerged
exon.360459 chr4 46210378 46210850 Zm00004b021100c 46210002 46210850 Zm00004b021100c Zm00004b021100,Zm00004b021101 simMerged
exon.360480 chr4 46281077 46281928 Zm00004b021104 46281077 46286960 Zm00004b021103c Zm00004b021103,Zm00004b021104 simMerged
exon.360480 chr4 46281077 46281928 Zm00004b021103c 46281077 46286960 Zm00004b021103c Zm00004b021103,Zm00004b021104 simMerged
exon.360481 chr4 46284811 46285748 Zm00004b021104 46281077 46286960 Zm00004b021103c Zm00004b021103,Zm00004b021104 simMerged
exon.360481 chr4 46284811 46285748 Zm00004b021103c 46281077 46286960 Zm00004b021103c Zm00004b021103,Zm00004b021104 simMerged
exon.360482 chr4 46286037 46286960 Zm00004b021104 46281077 46286960 Zm00004b021103c Zm00004b021103,Zm00004b021104 simMerged
exon.360482 chr4 46286037 46286960 Zm00004b021103c 46281077 46286960 Zm00004b021103c Zm00004b021103,Zm00004b021104 simMerged
exon.360505 chr4 46454542 46455165 Zm00004b021107 46454542 46455165 Zm00004b021106c Zm00004b021106,Zm00004b021107 simMerged
exon.360505 chr4 46454542 46455165 Zm00004b021106c 46454542 46455165 Zm00004b021106c Zm00004b021106,Zm00004b021107 simMerged
exon.360531 chr4 46689163 46689525 Zm00004b021111 46689163 46689525 Zm00004b021110c Zm00004b021110,Zm00004b021111 simMerged
exon.360531 chr4 46689163 46689525 Zm00004b021110c 46689163 46689525 Zm00004b021110c Zm00004b021110,Zm00004b021111 simMerged
exon.360535 chr4 46740479 46740841 Zm00004b021113 46740479 46740841 Zm00004b021112c Zm00004b021112,Zm00004b021113 simMerged
exon.360535 chr4 46740479 46740841 Zm00004b021112c 46740479 46740841 Zm00004b021112c Zm00004b021112,Zm00004b021113 simMerged
exon.360594 chr4 47293737 47294184 Zm00004b021119 47293737 47296581 Zm00004b021118c Zm00004b021118,Zm00004b021119 simMerged
exon.360594 chr4 47293737 47294184 Zm00004b021118c 47293737 47296581 Zm00004b021118c Zm00004b021118,Zm00004b021119 simMerged
exon.360595 chr4 47294276 47294315 Zm00004b021119 47293737 47296581 Zm00004b021118c Zm00004b021118,Zm00004b021119 simMerged
exon.360595 chr4 47294276 47294315 Zm00004b021118c 47293737 47296581 Zm00004b021118c Zm00004b021118,Zm00004b021119 simMerged
exon.360596 chr4 47294411 47294525 Zm00004b021119 47293737 47296581 Zm00004b021118c Zm00004b021118,Zm00004b021119 simMerged
exon.360596 chr4 47294411 47294525 Zm00004b021118c 47293737 47296581 Zm00004b021118c Zm00004b021118,Zm00004b021119 simMerged
exon.360597 chr4 47294730 47294797 Zm00004b021119 47293737 47296581 Zm00004b021118c Zm00004b021118,Zm00004b021119 simMerged
exon.360597 chr4 47294730 47294797 Zm00004b021118c 47293737 47296581 Zm00004b021118c Zm00004b021118,Zm00004b021119 simMerged
exon.360598 chr4 47294933 47295586 Zm00004b021119 47293737 47296581 Zm00004b021118c Zm00004b021118,Zm00004b021119 simMerged
exon.360598 chr4 47294933 47295586 Zm00004b021118c 47293737 47296581 Zm00004b021118c Zm00004b021118,Zm00004b021119 simMerged
exon.360599 chr4 47296018 47296581 Zm00004b021119 47293737 47296581 Zm00004b021118c Zm00004b021118,Zm00004b021119 simMerged
exon.360599 chr4 47296018 47296581 Zm00004b021118c 47293737 47296581 Zm00004b021118c Zm00004b021118,Zm00004b021119 simMerged
exon.360627 chr4 47641727 47641831 Zm00004b021122 47641727 47640291 Zm00004b021121c Zm00004b021121,Zm00004b021122 simMerged
exon.360627 chr4 47641727 47641831 Zm00004b021121c 47641727 47640291 Zm00004b021121c Zm00004b021121,Zm00004b021122 simMerged
exon.360628 chr4 47640962 47641117 Zm00004b021122 47641727 47640291 Zm00004b021121c Zm00004b021121,Zm00004b021122 simMerged
exon.360628 chr4 47640962 47641117 Zm00004b021121c 47641727 47640291 Zm00004b021121c Zm00004b021121,Zm00004b021122 simMerged
exon.360629 chr4 47640758 47640871 Zm00004b021122 47641727 47640291 Zm00004b021121c Zm00004b021121,Zm00004b021122 simMerged
exon.360629 chr4 47640758 47640871 Zm00004b021121c 47641727 47640291 Zm00004b021121c Zm00004b021121,Zm00004b021122 simMerged
exon.360630 chr4 47640554 47640652 Zm00004b021122 47641727 47640291 Zm00004b021121c Zm00004b021121,Zm00004b021122 simMerged
exon.360630 chr4 47640554 47640652 Zm00004b021121c 47641727 47640291 Zm00004b021121c Zm00004b021121,Zm00004b021122 simMerged
exon.360631 chr4 47640396 47640473 Zm00004b021122 47641727 47640291 Zm00004b021121c Zm00004b021121,Zm00004b021122 simMerged
exon.360631 chr4 47640396 47640473 Zm00004b021121c 47641727 47640291 Zm00004b021121c Zm00004b021121,Zm00004b021122 simMerged
exon.360632 chr4 47640277 47640291 Zm00004b021122 47641727 47640291 Zm00004b021121c Zm00004b021121,Zm00004b021122 simMerged
exon.360632 chr4 47640277 47640291 Zm00004b021121c 47641727 47640291 Zm00004b021121c Zm00004b021121,Zm00004b021122 simMerged
exon.360643 chr4 47674160 47674440 Zm00004b021124 47674160 47676473 Zm00004b021123c Zm00004b021123,Zm00004b021124 simMerged
exon.360643 chr4 47674160 47674440 Zm00004b021123c 47674160 47676473 Zm00004b021123c Zm00004b021123,Zm00004b021124 simMerged
exon.360644 chr4 47675965 47676232 Zm00004b021124 47674160 47676473 Zm00004b021123c Zm00004b021123,Zm00004b021124 simMerged
exon.360644 chr4 47675965 47676232 Zm00004b021123c 47674160 47676473 Zm00004b021123c Zm00004b021123,Zm00004b021124 simMerged
exon.360645 chr4 47676363 47676473 Zm00004b021124 47674160 47676473 Zm00004b021123c Zm00004b021123,Zm00004b021124 simMerged
exon.360645 chr4 47676363 47676473 Zm00004b021123c 47674160 47676473 Zm00004b021123c Zm00004b021123,Zm00004b021124 simMerged
exon.360808 chr4 49030179 49030466 Zm00004b021134 49030179 49030466 Zm00004b021133c Zm00004b021133,Zm00004b021134 simMerged
exon.360808 chr4 49030179 49030466 Zm00004b021133c 49030179 49030466 Zm00004b021133c Zm00004b021133,Zm00004b021134 simMerged
exon.360820 chr4 49249624 49250256 Zm00004b021136 49249624 49248688 Zm00004b021135c Zm00004b021135,Zm00004b021136 simMerged
exon.360820 chr4 49249624 49250256 Zm00004b021135c 49249624 49248688 Zm00004b021135c Zm00004b021135,Zm00004b021136 simMerged
exon.360821 chr4 49249376 49249531 Zm00004b021136 49249624 49248688 Zm00004b021135c Zm00004b021135,Zm00004b021136 simMerged
exon.360821 chr4 49249376 49249531 Zm00004b021135c 49249624 49248688 Zm00004b021135c Zm00004b021135,Zm00004b021136 simMerged
exon.360822 chr4 49249204 49249269 Zm00004b021136 49249624 49248688 Zm00004b021135c Zm00004b021135,Zm00004b021136 simMerged
exon.360822 chr4 49249204 49249269 Zm00004b021135c 49249624 49248688 Zm00004b021135c Zm00004b021135,Zm00004b021136 simMerged
exon.360823 chr4 49249028 49249096 Zm00004b021136 49249624 49248688 Zm00004b021135c Zm00004b021135,Zm00004b021136 simMerged
exon.360823 chr4 49249028 49249096 Zm00004b021135c 49249624 49248688 Zm00004b021135c Zm00004b021135,Zm00004b021136 simMerged
exon.360824 chr4 49248794 49248880 Zm00004b021136 49249624 49248688 Zm00004b021135c Zm00004b021135,Zm00004b021136 simMerged
exon.360824 chr4 49248794 49248880 Zm00004b021135c 49249624 49248688 Zm00004b021135c Zm00004b021135,Zm00004b021136 simMerged
exon.360825 chr4 49247533 49248688 Zm00004b021136 49249624 49248688 Zm00004b021135c Zm00004b021135,Zm00004b021136 simMerged
exon.360825 chr4 49247533 49248688 Zm00004b021135c 49249624 49248688 Zm00004b021135c Zm00004b021135,Zm00004b021136 simMerged
exon.360861 chr4 49360710 49361082 Zm00004b021138 49360710 49360438 Zm00004b021137c Zm00004b021137,Zm00004b021138 simMerged
exon.360861 chr4 49360710 49361082 Zm00004b021137c 49360710 49360438 Zm00004b021137c Zm00004b021137,Zm00004b021138 simMerged
exon.360862 chr4 49360182 49360438 Zm00004b021138 49360710 49360438 Zm00004b021137c Zm00004b021137,Zm00004b021138 simMerged
exon.360862 chr4 49360182 49360438 Zm00004b021137c 49360710 49360438 Zm00004b021137c Zm00004b021137,Zm00004b021138 simMerged
exon.360917 chr4 49399229 49399748 Zm00004b021140 49399229 49394911 Zm00004b021139c Zm00004b021139,Zm00004b021140 simMerged
exon.360917 chr4 49399229 49399748 Zm00004b021139c 49399229 49394911 Zm00004b021139c Zm00004b021139,Zm00004b021140 simMerged
exon.360918 chr4 49398071 49398136 Zm00004b021140 49399229 49394911 Zm00004b021139c Zm00004b021139,Zm00004b021140 simMerged
exon.360918 chr4 49398071 49398136 Zm00004b021139c 49399229 49394911 Zm00004b021139c Zm00004b021139,Zm00004b021140 simMerged
exon.360919 chr4 49397884 49397967 Zm00004b021140 49399229 49394911 Zm00004b021139c Zm00004b021139,Zm00004b021140 simMerged
exon.360919 chr4 49397884 49397967 Zm00004b021139c 49399229 49394911 Zm00004b021139c Zm00004b021139,Zm00004b021140 simMerged
exon.360920 chr4 49395966 49396018 Zm00004b021140 49399229 49394911 Zm00004b021139c Zm00004b021139,Zm00004b021140 simMerged
exon.360920 chr4 49395966 49396018 Zm00004b021139c 49399229 49394911 Zm00004b021139c Zm00004b021139,Zm00004b021140 simMerged
exon.360921 chr4 49395571 49395655 Zm00004b021140 49399229 49394911 Zm00004b021139c Zm00004b021139,Zm00004b021140 simMerged
exon.360921 chr4 49395571 49395655 Zm00004b021139c 49399229 49394911 Zm00004b021139c Zm00004b021139,Zm00004b021140 simMerged
exon.360922 chr4 49394218 49394911 Zm00004b021140 49399229 49394911 Zm00004b021139c Zm00004b021139,Zm00004b021140 simMerged
exon.360922 chr4 49394218 49394911 Zm00004b021139c 49399229 49394911 Zm00004b021139c Zm00004b021139,Zm00004b021140 simMerged
exon.360974 chr4 49591534 49591855 Zm00004b021142 49591534 49591433 Zm00004b021141c Zm00004b021141,Zm00004b021142 simMerged
exon.360974 chr4 49591534 49591855 Zm00004b021141c 49591534 49591433 Zm00004b021141c Zm00004b021141,Zm00004b021142 simMerged
exon.360975 chr4 49590420 49591433 Zm00004b021142 49591534 49591433 Zm00004b021141c Zm00004b021141,Zm00004b021142 simMerged
exon.360975 chr4 49590420 49591433 Zm00004b021141c 49591534 49591433 Zm00004b021141c Zm00004b021141,Zm00004b021142 simMerged
exon.361026 chr4 50051007 50051295 Zm00004b021146 50051007 50046935 Zm00004b021145c Zm00004b021145,Zm00004b021146 simMerged
exon.361026 chr4 50051007 50051295 Zm00004b021145c 50051007 50046935 Zm00004b021145c Zm00004b021145,Zm00004b021146 simMerged
exon.361027 chr4 50050807 50050833 Zm00004b021146 50051007 50046935 Zm00004b021145c Zm00004b021145,Zm00004b021146 simMerged
exon.361027 chr4 50050807 50050833 Zm00004b021145c 50051007 50046935 Zm00004b021145c Zm00004b021145,Zm00004b021146 simMerged
exon.361028 chr4 50050072 50050342 Zm00004b021146 50051007 50046935 Zm00004b021145c Zm00004b021145,Zm00004b021146 simMerged
exon.361028 chr4 50050072 50050342 Zm00004b021145c 50051007 50046935 Zm00004b021145c Zm00004b021145,Zm00004b021146 simMerged
exon.361029 chr4 50049505 50049973 Zm00004b021146 50051007 50046935 Zm00004b021145c Zm00004b021145,Zm00004b021146 simMerged
exon.361029 chr4 50049505 50049973 Zm00004b021145c 50051007 50046935 Zm00004b021145c Zm00004b021145,Zm00004b021146 simMerged
exon.361030 chr4 50048069 50049102 Zm00004b021146 50051007 50046935 Zm00004b021145c Zm00004b021145,Zm00004b021146 simMerged
exon.361030 chr4 50048069 50049102 Zm00004b021145c 50051007 50046935 Zm00004b021145c Zm00004b021145,Zm00004b021146 simMerged
exon.361031 chr4 50047490 50047752 Zm00004b021146 50051007 50046935 Zm00004b021145c Zm00004b021145,Zm00004b021146 simMerged
exon.361031 chr4 50047490 50047752 Zm00004b021145c 50051007 50046935 Zm00004b021145c Zm00004b021145,Zm00004b021146 simMerged
exon.361032 chr4 50047315 50047381 Zm00004b021146 50051007 50046935 Zm00004b021145c Zm00004b021145,Zm00004b021146 simMerged
exon.361032 chr4 50047315 50047381 Zm00004b021145c 50051007 50046935 Zm00004b021145c Zm00004b021145,Zm00004b021146 simMerged
exon.361033 chr4 50047184 50047234 Zm00004b021146 50051007 50046935 Zm00004b021145c Zm00004b021145,Zm00004b021146 simMerged
exon.361033 chr4 50047184 50047234 Zm00004b021145c 50051007 50046935 Zm00004b021145c Zm00004b021145,Zm00004b021146 simMerged
exon.361034 chr4 50047006 50047099 Zm00004b021146 50051007 50046935 Zm00004b021145c Zm00004b021145,Zm00004b021146 simMerged
exon.361034 chr4 50047006 50047099 Zm00004b021145c 50051007 50046935 Zm00004b021145c Zm00004b021145,Zm00004b021146 simMerged
exon.361035 chr4 50046405 50046935 Zm00004b021146 50051007 50046935 Zm00004b021145c Zm00004b021145,Zm00004b021146 simMerged
exon.361035 chr4 50046405 50046935 Zm00004b021145c 50051007 50046935 Zm00004b021145c Zm00004b021145,Zm00004b021146 simMerged
exon.361109 chr4 50296995 50297483 Zm00004b021152 50296995 50292826 Zm00004b021151c Zm00004b021151,Zm00004b021152 simMerged
exon.361109 chr4 50296995 50297483 Zm00004b021151c 50296995 50292826 Zm00004b021151c Zm00004b021151,Zm00004b021152 simMerged
exon.361110 chr4 50296767 50296875 Zm00004b021152 50296995 50292826 Zm00004b021151c Zm00004b021151,Zm00004b021152 simMerged
exon.361110 chr4 50296767 50296875 Zm00004b021151c 50296995 50292826 Zm00004b021151c Zm00004b021151,Zm00004b021152 simMerged
exon.361111 chr4 50293873 50294160 Zm00004b021152 50296995 50292826 Zm00004b021151c Zm00004b021151,Zm00004b021152 simMerged
exon.361111 chr4 50293873 50294160 Zm00004b021151c 50296995 50292826 Zm00004b021151c Zm00004b021151,Zm00004b021152 simMerged
exon.361112 chr4 50293358 50293769 Zm00004b021152 50296995 50292826 Zm00004b021151c Zm00004b021151,Zm00004b021152 simMerged
exon.361112 chr4 50293358 50293769 Zm00004b021151c 50296995 50292826 Zm00004b021151c Zm00004b021151,Zm00004b021152 simMerged
exon.361113 chr4 50292973 50293242 Zm00004b021152 50296995 50292826 Zm00004b021151c Zm00004b021151,Zm00004b021152 simMerged
exon.361113 chr4 50292973 50293242 Zm00004b021151c 50296995 50292826 Zm00004b021151c Zm00004b021151,Zm00004b021152 simMerged
exon.361114 chr4 50291959 50292826 Zm00004b021152 50296995 50292826 Zm00004b021151c Zm00004b021151,Zm00004b021152 simMerged
exon.361114 chr4 50291959 50292826 Zm00004b021151c 50296995 50292826 Zm00004b021151c Zm00004b021151,Zm00004b021152 simMerged
exon.361196 chr4 50893314 50893812 Zm00004b021158 50893314 50901441 Zm00004b021157c Zm00004b021157,Zm00004b021158 simMerged
exon.361196 chr4 50893314 50893812 Zm00004b021157c 50893314 50901441 Zm00004b021157c Zm00004b021157,Zm00004b021158 simMerged
exon.361197 chr4 50897233 50897303 Zm00004b021158 50893314 50901441 Zm00004b021157c Zm00004b021157,Zm00004b021158 simMerged
exon.361197 chr4 50897233 50897303 Zm00004b021157c 50893314 50901441 Zm00004b021157c Zm00004b021157,Zm00004b021158 simMerged
exon.361198 chr4 50897814 50899229 Zm00004b021158 50893314 50901441 Zm00004b021157c Zm00004b021157,Zm00004b021158 simMerged
exon.361198 chr4 50897814 50899229 Zm00004b021157c 50893314 50901441 Zm00004b021157c Zm00004b021157,Zm00004b021158 simMerged
exon.361199 chr4 50899761 50900102 Zm00004b021158 50893314 50901441 Zm00004b021157c Zm00004b021157,Zm00004b021158 simMerged
exon.361199 chr4 50899761 50900102 Zm00004b021157c 50893314 50901441 Zm00004b021157c Zm00004b021157,Zm00004b021158 simMerged
exon.361200 chr4 50900243 50900434 Zm00004b021158 50893314 50901441 Zm00004b021157c Zm00004b021157,Zm00004b021158 simMerged
exon.361200 chr4 50900243 50900434 Zm00004b021157c 50893314 50901441 Zm00004b021157c Zm00004b021157,Zm00004b021158 simMerged
exon.361201 chr4 50900781 50900869 Zm00004b021158 50893314 50901441 Zm00004b021157c Zm00004b021157,Zm00004b021158 simMerged
exon.361201 chr4 50900781 50900869 Zm00004b021157c 50893314 50901441 Zm00004b021157c Zm00004b021157,Zm00004b021158 simMerged
exon.361202 chr4 50900950 50901441 Zm00004b021158 50893314 50901441 Zm00004b021157c Zm00004b021157,Zm00004b021158 simMerged
exon.361202 chr4 50900950 50901441 Zm00004b021157c 50893314 50901441 Zm00004b021157c Zm00004b021157,Zm00004b021158 simMerged
exon.361232 chr4 51061882 51062361 Zm00004b021162 51061882 51064338 Zm00004b021161c Zm00004b021161,Zm00004b021162 simMerged
exon.361232 chr4 51061882 51062361 Zm00004b021161c 51061882 51064338 Zm00004b021161c Zm00004b021161,Zm00004b021162 simMerged
exon.361233 chr4 51063872 51064338 Zm00004b021162 51061882 51064338 Zm00004b021161c Zm00004b021161,Zm00004b021162 simMerged
exon.361233 chr4 51063872 51064338 Zm00004b021161c 51061882 51064338 Zm00004b021161c Zm00004b021161,Zm00004b021162 simMerged
exon.361288 chr4 51751622 51751998 Zm00004b021168 51751622 51751476 Zm00004b021167c Zm00004b021167,Zm00004b021168 simMerged
exon.361288 chr4 51751622 51751998 Zm00004b021167c 51751622 51751476 Zm00004b021167c Zm00004b021167,Zm00004b021168 simMerged
exon.361289 chr4 51751174 51751476 Zm00004b021168 51751622 51751476 Zm00004b021167c Zm00004b021167,Zm00004b021168 simMerged
exon.361289 chr4 51751174 51751476 Zm00004b021167c 51751622 51751476 Zm00004b021167c Zm00004b021167,Zm00004b021168 simMerged
exon.361508 chr4 52797368 52797863 Zm00004b021178 52797368 52807388 Zm00004b021177c Zm00004b021177,Zm00004b021178 simMerged
exon.361508 chr4 52797368 52797863 Zm00004b021177c 52797368 52807388 Zm00004b021177c Zm00004b021177,Zm00004b021178 simMerged
exon.361509 chr4 52806568 52806898 Zm00004b021178 52797368 52807388 Zm00004b021177c Zm00004b021177,Zm00004b021178 simMerged
exon.361509 chr4 52806568 52806898 Zm00004b021177c 52797368 52807388 Zm00004b021177c Zm00004b021177,Zm00004b021178 simMerged
exon.361510 chr4 52806992 52807388 Zm00004b021178 52797368 52807388 Zm00004b021177c Zm00004b021177,Zm00004b021178 simMerged
exon.361510 chr4 52806992 52807388 Zm00004b021177c 52797368 52807388 Zm00004b021177c Zm00004b021177,Zm00004b021178 simMerged
exon.361550 chr4 53054622 53054804 Zm00004b021180 53054622 53055605 Zm00004b021179c Zm00004b021179,Zm00004b021180 simMerged
exon.361550 chr4 53054622 53054804 Zm00004b021179c 53054622 53055605 Zm00004b021179c Zm00004b021179,Zm00004b021180 simMerged
exon.361551 chr4 53054922 53055022 Zm00004b021180 53054622 53055605 Zm00004b021179c Zm00004b021179,Zm00004b021180 simMerged
exon.361551 chr4 53054922 53055022 Zm00004b021179c 53054622 53055605 Zm00004b021179c Zm00004b021179,Zm00004b021180 simMerged
exon.361552 chr4 53055143 53055218 Zm00004b021180 53054622 53055605 Zm00004b021179c Zm00004b021179,Zm00004b021180 simMerged
exon.361552 chr4 53055143 53055218 Zm00004b021179c 53054622 53055605 Zm00004b021179c Zm00004b021179,Zm00004b021180 simMerged
exon.361553 chr4 53055313 53055372 Zm00004b021180 53054622 53055605 Zm00004b021179c Zm00004b021179,Zm00004b021180 simMerged
exon.361553 chr4 53055313 53055372 Zm00004b021179c 53054622 53055605 Zm00004b021179c Zm00004b021179,Zm00004b021180 simMerged
exon.361554 chr4 53055448 53055605 Zm00004b021180 53054622 53055605 Zm00004b021179c Zm00004b021179,Zm00004b021180 simMerged
exon.361554 chr4 53055448 53055605 Zm00004b021179c 53054622 53055605 Zm00004b021179c Zm00004b021179,Zm00004b021180 simMerged
exon.361592 chr4 53485133 53485886 Zm00004b021184 53485133 53484011 Zm00004b021183c Zm00004b021183,Zm00004b021184 simMerged
exon.361592 chr4 53485133 53485886 Zm00004b021183c 53485133 53484011 Zm00004b021183c Zm00004b021183,Zm00004b021184 simMerged
exon.361593 chr4 53484407 53484982 Zm00004b021184 53485133 53484011 Zm00004b021183c Zm00004b021183,Zm00004b021184 simMerged
exon.361593 chr4 53484407 53484982 Zm00004b021183c 53485133 53484011 Zm00004b021183c Zm00004b021183,Zm00004b021184 simMerged
exon.361594 chr4 53483334 53484011 Zm00004b021184 53485133 53484011 Zm00004b021183c Zm00004b021183,Zm00004b021184 simMerged
exon.361594 chr4 53483334 53484011 Zm00004b021183c 53485133 53484011 Zm00004b021183c Zm00004b021183,Zm00004b021184 simMerged
exon.361800 chr4 54092795 54093115 Zm00004b021194 54092795 54093115 Zm00004b021193c Zm00004b021193,Zm00004b021194 simMerged
exon.361800 chr4 54092795 54093115 Zm00004b021193c 54092795 54093115 Zm00004b021193c Zm00004b021193,Zm00004b021194 simMerged
exon.361983 chr4 54510285 54510574 Zm00004b021199 54510285 54510751 Zm00004b021198c Zm00004b021198,Zm00004b021199 simMerged
exon.361983 chr4 54510285 54510574 Zm00004b021198c 54510285 54510751 Zm00004b021198c Zm00004b021198,Zm00004b021199 simMerged
exon.361984 chr4 54510670 54510751 Zm00004b021199 54510285 54510751 Zm00004b021198c Zm00004b021198,Zm00004b021199 simMerged
exon.361984 chr4 54510670 54510751 Zm00004b021198c 54510285 54510751 Zm00004b021198c Zm00004b021198,Zm00004b021199 simMerged
exon.361995 chr4 54612027 54612497 Zm00004b021201 54612027 54612497 Zm00004b021200c Zm00004b021200,Zm00004b021201 simMerged
exon.361995 chr4 54612027 54612497 Zm00004b021200c 54612027 54612497 Zm00004b021200c Zm00004b021200,Zm00004b021201 simMerged
exon.362105 chr4 54968062 54968212 Zm00004b021206 54968062 54967532 Zm00004b021205c Zm00004b021205,Zm00004b021206 simMerged
exon.362105 chr4 54968062 54968212 Zm00004b021205c 54968062 54967532 Zm00004b021205c Zm00004b021205,Zm00004b021206 simMerged
exon.362106 chr4 54967888 54967968 Zm00004b021206 54968062 54967532 Zm00004b021205c Zm00004b021205,Zm00004b021206 simMerged
exon.362106 chr4 54967888 54967968 Zm00004b021205c 54968062 54967532 Zm00004b021205c Zm00004b021205,Zm00004b021206 simMerged
exon.362107 chr4 54967652 54967802 Zm00004b021206 54968062 54967532 Zm00004b021205c Zm00004b021205,Zm00004b021206 simMerged
exon.362107 chr4 54967652 54967802 Zm00004b021205c 54968062 54967532 Zm00004b021205c Zm00004b021205,Zm00004b021206 simMerged
exon.362108 chr4 54967165 54967532 Zm00004b021206 54968062 54967532 Zm00004b021205c Zm00004b021205,Zm00004b021206 simMerged
exon.362108 chr4 54967165 54967532 Zm00004b021205c 54968062 54967532 Zm00004b021205c Zm00004b021205,Zm00004b021206 simMerged
exon.362193 chr4 55394167 55394591 Zm00004b021210 55394167 55390700 Zm00004b021209c Zm00004b021209,Zm00004b021210 simMerged
exon.362193 chr4 55394167 55394591 Zm00004b021209c 55394167 55390700 Zm00004b021209c Zm00004b021209,Zm00004b021210 simMerged
exon.362194 chr4 55394001 55394072 Zm00004b021210 55394167 55390700 Zm00004b021209c Zm00004b021209,Zm00004b021210 simMerged
exon.362194 chr4 55394001 55394072 Zm00004b021209c 55394167 55390700 Zm00004b021209c Zm00004b021209,Zm00004b021210 simMerged
exon.362195 chr4 55392336 55392387 Zm00004b021210 55394167 55390700 Zm00004b021209c Zm00004b021209,Zm00004b021210 simMerged
exon.362195 chr4 55392336 55392387 Zm00004b021209c 55394167 55390700 Zm00004b021209c Zm00004b021209,Zm00004b021210 simMerged
exon.362196 chr4 55392146 55392226 Zm00004b021210 55394167 55390700 Zm00004b021209c Zm00004b021209,Zm00004b021210 simMerged
exon.362196 chr4 55392146 55392226 Zm00004b021209c 55394167 55390700 Zm00004b021209c Zm00004b021209,Zm00004b021210 simMerged
exon.362197 chr4 55391563 55391681 Zm00004b021210 55394167 55390700 Zm00004b021209c Zm00004b021209,Zm00004b021210 simMerged
exon.362197 chr4 55391563 55391681 Zm00004b021209c 55394167 55390700 Zm00004b021209c Zm00004b021209,Zm00004b021210 simMerged
exon.362198 chr4 55391248 55391467 Zm00004b021210 55394167 55390700 Zm00004b021209c Zm00004b021209,Zm00004b021210 simMerged
exon.362198 chr4 55391248 55391467 Zm00004b021209c 55394167 55390700 Zm00004b021209c Zm00004b021209,Zm00004b021210 simMerged
exon.362199 chr4 55391017 55391135 Zm00004b021210 55394167 55390700 Zm00004b021209c Zm00004b021209,Zm00004b021210 simMerged
exon.362199 chr4 55391017 55391135 Zm00004b021209c 55394167 55390700 Zm00004b021209c Zm00004b021209,Zm00004b021210 simMerged
exon.362200 chr4 55390806 55390931 Zm00004b021210 55394167 55390700 Zm00004b021209c Zm00004b021209,Zm00004b021210 simMerged
exon.362200 chr4 55390806 55390931 Zm00004b021209c 55394167 55390700 Zm00004b021209c Zm00004b021209,Zm00004b021210 simMerged
exon.362201 chr4 55389969 55390700 Zm00004b021210 55394167 55390700 Zm00004b021209c Zm00004b021209,Zm00004b021210 simMerged
exon.362201 chr4 55389969 55390700 Zm00004b021209c 55394167 55390700 Zm00004b021209c Zm00004b021209,Zm00004b021210 simMerged
exon.362216 chr4 55478028 55478345 Zm00004b021212 55478028 55477076 Zm00004b021211c Zm00004b021211,Zm00004b021212 simMerged
exon.362216 chr4 55478028 55478345 Zm00004b021211c 55478028 55477076 Zm00004b021211c Zm00004b021211,Zm00004b021212 simMerged
exon.362217 chr4 55477660 55477752 Zm00004b021212 55478028 55477076 Zm00004b021211c Zm00004b021211,Zm00004b021212 simMerged
exon.362217 chr4 55477660 55477752 Zm00004b021211c 55478028 55477076 Zm00004b021211c Zm00004b021211,Zm00004b021212 simMerged
exon.362218 chr4 55477164 55477238 Zm00004b021212 55478028 55477076 Zm00004b021211c Zm00004b021211,Zm00004b021212 simMerged
exon.362218 chr4 55477164 55477238 Zm00004b021211c 55478028 55477076 Zm00004b021211c Zm00004b021211,Zm00004b021212 simMerged
exon.362219 chr4 55476963 55477076 Zm00004b021212 55478028 55477076 Zm00004b021211c Zm00004b021211,Zm00004b021212 simMerged
exon.362219 chr4 55476963 55477076 Zm00004b021211c 55478028 55477076 Zm00004b021211c Zm00004b021211,Zm00004b021212 simMerged
exon.362489 chr4 56142281 56142697 Zm00004b021222 56142281 56160882 Zm00004b021221c Zm00004b021221,Zm00004b021222 simMerged
exon.362489 chr4 56142281 56142697 Zm00004b021221c 56142281 56160882 Zm00004b021221c Zm00004b021221,Zm00004b021222 simMerged
exon.362490 chr4 56157934 56158717 Zm00004b021222 56142281 56160882 Zm00004b021221c Zm00004b021221,Zm00004b021222 simMerged
exon.362490 chr4 56157934 56158717 Zm00004b021221c 56142281 56160882 Zm00004b021221c Zm00004b021221,Zm00004b021222 simMerged
exon.362491 chr4 56158967 56159000 Zm00004b021222 56142281 56160882 Zm00004b021221c Zm00004b021221,Zm00004b021222 simMerged
exon.362491 chr4 56158967 56159000 Zm00004b021221c 56142281 56160882 Zm00004b021221c Zm00004b021221,Zm00004b021222 simMerged
exon.362492 chr4 56159085 56159148 Zm00004b021222 56142281 56160882 Zm00004b021221c Zm00004b021221,Zm00004b021222 simMerged
exon.362492 chr4 56159085 56159148 Zm00004b021221c 56142281 56160882 Zm00004b021221c Zm00004b021221,Zm00004b021222 simMerged
exon.362493 chr4 56160697 56160882 Zm00004b021222 56142281 56160882 Zm00004b021221c Zm00004b021221,Zm00004b021222 simMerged
exon.362493 chr4 56160697 56160882 Zm00004b021221c 56142281 56160882 Zm00004b021221c Zm00004b021221,Zm00004b021222 simMerged
exon.362834 chr4 56846006 56846466 Zm00004b021231 56846006 56846598 Zm00004b021230c Zm00004b021230,Zm00004b021231 simMerged
exon.362834 chr4 56846006 56846466 Zm00004b021230c 56846006 56846598 Zm00004b021230c Zm00004b021230,Zm00004b021231 simMerged
exon.362835 chr4 56846559 56846598 Zm00004b021231 56846006 56846598 Zm00004b021230c Zm00004b021230,Zm00004b021231 simMerged
exon.362835 chr4 56846559 56846598 Zm00004b021230c 56846006 56846598 Zm00004b021230c Zm00004b021230,Zm00004b021231 simMerged
exon.362873 chr4 57432029 57432124 Zm00004b021235 57432029 57435310 Zm00004b021234c Zm00004b021234,Zm00004b021235 simMerged
exon.362873 chr4 57432029 57432124 Zm00004b021234c 57432029 57435310 Zm00004b021234c Zm00004b021234,Zm00004b021235 simMerged
exon.362874 chr4 57432367 57432452 Zm00004b021235 57432029 57435310 Zm00004b021234c Zm00004b021234,Zm00004b021235 simMerged
exon.362874 chr4 57432367 57432452 Zm00004b021234c 57432029 57435310 Zm00004b021234c Zm00004b021234,Zm00004b021235 simMerged
exon.362875 chr4 57433434 57433566 Zm00004b021235 57432029 57435310 Zm00004b021234c Zm00004b021234,Zm00004b021235 simMerged
exon.362875 chr4 57433434 57433566 Zm00004b021234c 57432029 57435310 Zm00004b021234c Zm00004b021234,Zm00004b021235 simMerged
exon.362876 chr4 57433643 57433708 Zm00004b021235 57432029 57435310 Zm00004b021234c Zm00004b021234,Zm00004b021235 simMerged
exon.362876 chr4 57433643 57433708 Zm00004b021234c 57432029 57435310 Zm00004b021234c Zm00004b021234,Zm00004b021235 simMerged
exon.362877 chr4 57434332 57434427 Zm00004b021235 57432029 57435310 Zm00004b021234c Zm00004b021234,Zm00004b021235 simMerged
exon.362877 chr4 57434332 57434427 Zm00004b021234c 57432029 57435310 Zm00004b021234c Zm00004b021234,Zm00004b021235 simMerged
exon.362878 chr4 57434576 57434671 Zm00004b021235 57432029 57435310 Zm00004b021234c Zm00004b021234,Zm00004b021235 simMerged
exon.362878 chr4 57434576 57434671 Zm00004b021234c 57432029 57435310 Zm00004b021234c Zm00004b021234,Zm00004b021235 simMerged
exon.362879 chr4 57435293 57435310 Zm00004b021235 57432029 57435310 Zm00004b021234c Zm00004b021234,Zm00004b021235 simMerged
exon.362879 chr4 57435293 57435310 Zm00004b021234c 57432029 57435310 Zm00004b021234c Zm00004b021234,Zm00004b021235 simMerged
exon.362924 chr4 58754178 58755176 Zm00004b021242 58754178 58766998 Zm00004b021241c Zm00004b021241,Zm00004b021242 simMerged
exon.362924 chr4 58754178 58755176 Zm00004b021241c 58754178 58766998 Zm00004b021241c Zm00004b021241,Zm00004b021242 simMerged
exon.362925 chr4 58766921 58766998 Zm00004b021242 58754178 58766998 Zm00004b021241c Zm00004b021241,Zm00004b021242 simMerged
exon.362925 chr4 58766921 58766998 Zm00004b021241c 58754178 58766998 Zm00004b021241c Zm00004b021241,Zm00004b021242 simMerged
exon.362967 chr4 59673231 59673635 Zm00004b021248 59673231 59675477 Zm00004b021247c Zm00004b021247,Zm00004b021248 simMerged
exon.362967 chr4 59673231 59673635 Zm00004b021247c 59673231 59675477 Zm00004b021247c Zm00004b021247,Zm00004b021248 simMerged
exon.362968 chr4 59674047 59674398 Zm00004b021248 59673231 59675477 Zm00004b021247c Zm00004b021247,Zm00004b021248 simMerged
exon.362968 chr4 59674047 59674398 Zm00004b021247c 59673231 59675477 Zm00004b021247c Zm00004b021247,Zm00004b021248 simMerged
exon.362969 chr4 59675203 59675477 Zm00004b021248 59673231 59675477 Zm00004b021247c Zm00004b021247,Zm00004b021248 simMerged
exon.362969 chr4 59675203 59675477 Zm00004b021247c 59673231 59675477 Zm00004b021247c Zm00004b021247,Zm00004b021248 simMerged
exon.362980 chr4 59980672 59980780 Zm00004b021250 59980672 59985543 Zm00004b021249c Zm00004b021249,Zm00004b021250 simMerged
exon.362980 chr4 59980672 59980780 Zm00004b021249c 59980672 59985543 Zm00004b021249c Zm00004b021249,Zm00004b021250 simMerged
exon.362981 chr4 59981571 59981672 Zm00004b021250 59980672 59985543 Zm00004b021249c Zm00004b021249,Zm00004b021250 simMerged
exon.362981 chr4 59981571 59981672 Zm00004b021249c 59980672 59985543 Zm00004b021249c Zm00004b021249,Zm00004b021250 simMerged
exon.362982 chr4 59981850 59982890 Zm00004b021250 59980672 59985543 Zm00004b021249c Zm00004b021249,Zm00004b021250 simMerged
exon.362982 chr4 59981850 59982890 Zm00004b021249c 59980672 59985543 Zm00004b021249c Zm00004b021249,Zm00004b021250 simMerged
exon.362983 chr4 59983206 59983563 Zm00004b021250 59980672 59985543 Zm00004b021249c Zm00004b021249,Zm00004b021250 simMerged
exon.362983 chr4 59983206 59983563 Zm00004b021249c 59980672 59985543 Zm00004b021249c Zm00004b021249,Zm00004b021250 simMerged
exon.362984 chr4 59984821 59984902 Zm00004b021250 59980672 59985543 Zm00004b021249c Zm00004b021249,Zm00004b021250 simMerged
exon.362984 chr4 59984821 59984902 Zm00004b021249c 59980672 59985543 Zm00004b021249c Zm00004b021249,Zm00004b021250 simMerged
exon.362985 chr4 59985010 59985543 Zm00004b021250 59980672 59985543 Zm00004b021249c Zm00004b021249,Zm00004b021250 simMerged
exon.362985 chr4 59985010 59985543 Zm00004b021249c 59980672 59985543 Zm00004b021249c Zm00004b021249,Zm00004b021250 simMerged
exon.362997 chr4 60130775 60131971 Zm00004b021252 60130775 60131971 Zm00004b021251c Zm00004b021251,Zm00004b021252 simMerged
exon.362997 chr4 60130775 60131971 Zm00004b021251c 60130775 60131971 Zm00004b021251c Zm00004b021251,Zm00004b021252 simMerged
exon.363051 chr4 60759200 60759994 Zm00004b021255 60759200 60770407 Zm00004b021254c Zm00004b021254,Zm00004b021255 simMerged
exon.363051 chr4 60759200 60759994 Zm00004b021254c 60759200 60770407 Zm00004b021254c Zm00004b021254,Zm00004b021255 simMerged
exon.363052 chr4 60760191 60760381 Zm00004b021255 60759200 60770407 Zm00004b021254c Zm00004b021254,Zm00004b021255 simMerged
exon.363052 chr4 60760191 60760381 Zm00004b021254c 60759200 60770407 Zm00004b021254c Zm00004b021254,Zm00004b021255 simMerged
exon.363053 chr4 60762116 60762373 Zm00004b021255 60759200 60770407 Zm00004b021254c Zm00004b021254,Zm00004b021255 simMerged
exon.363053 chr4 60762116 60762373 Zm00004b021254c 60759200 60770407 Zm00004b021254c Zm00004b021254,Zm00004b021255 simMerged
exon.363054 chr4 60762475 60762592 Zm00004b021255 60759200 60770407 Zm00004b021254c Zm00004b021254,Zm00004b021255 simMerged
exon.363054 chr4 60762475 60762592 Zm00004b021254c 60759200 60770407 Zm00004b021254c Zm00004b021254,Zm00004b021255 simMerged
exon.363055 chr4 60762698 60762783 Zm00004b021255 60759200 60770407 Zm00004b021254c Zm00004b021254,Zm00004b021255 simMerged
exon.363055 chr4 60762698 60762783 Zm00004b021254c 60759200 60770407 Zm00004b021254c Zm00004b021254,Zm00004b021255 simMerged
exon.363056 chr4 60762860 60763860 Zm00004b021255 60759200 60770407 Zm00004b021254c Zm00004b021254,Zm00004b021255 simMerged
exon.363056 chr4 60762860 60763860 Zm00004b021254c 60759200 60770407 Zm00004b021254c Zm00004b021254,Zm00004b021255 simMerged
exon.363057 chr4 60770330 60770407 Zm00004b021255 60759200 60770407 Zm00004b021254c Zm00004b021254,Zm00004b021255 simMerged
exon.363057 chr4 60770330 60770407 Zm00004b021254c 60759200 60770407 Zm00004b021254c Zm00004b021254,Zm00004b021255 simMerged
exon.363203 chr4 60966500 60966988 Zm00004b021257 60966500 60915759 Zm00004b021256c Zm00004b021256,Zm00004b021257 simMerged
exon.363203 chr4 60966500 60966988 Zm00004b021256c 60966500 60915759 Zm00004b021256c Zm00004b021256,Zm00004b021257 simMerged
exon.363204 chr4 60962059 60962759 Zm00004b021257 60966500 60915759 Zm00004b021256c Zm00004b021256,Zm00004b021257 simMerged
exon.363204 chr4 60962059 60962759 Zm00004b021256c 60966500 60915759 Zm00004b021256c Zm00004b021256,Zm00004b021257 simMerged
exon.363205 chr4 60961663 60961884 Zm00004b021257 60966500 60915759 Zm00004b021256c Zm00004b021256,Zm00004b021257 simMerged
exon.363205 chr4 60961663 60961884 Zm00004b021256c 60966500 60915759 Zm00004b021256c Zm00004b021256,Zm00004b021257 simMerged
exon.363206 chr4 60960669 60961578 Zm00004b021257 60966500 60915759 Zm00004b021256c Zm00004b021256,Zm00004b021257 simMerged
exon.363206 chr4 60960669 60961578 Zm00004b021256c 60966500 60915759 Zm00004b021256c Zm00004b021256,Zm00004b021257 simMerged
exon.363207 chr4 60959647 60960598 Zm00004b021257 60966500 60915759 Zm00004b021256c Zm00004b021256,Zm00004b021257 simMerged
exon.363207 chr4 60959647 60960598 Zm00004b021256c 60966500 60915759 Zm00004b021256c Zm00004b021256,Zm00004b021257 simMerged
exon.363208 chr4 60959432 60959558 Zm00004b021257 60966500 60915759 Zm00004b021256c Zm00004b021256,Zm00004b021257 simMerged
exon.363208 chr4 60959432 60959558 Zm00004b021256c 60966500 60915759 Zm00004b021256c Zm00004b021256,Zm00004b021257 simMerged
exon.363209 chr4 60946653 60946724 Zm00004b021257 60966500 60915759 Zm00004b021256c Zm00004b021256,Zm00004b021257 simMerged
exon.363209 chr4 60946653 60946724 Zm00004b021256c 60966500 60915759 Zm00004b021256c Zm00004b021256,Zm00004b021257 simMerged
exon.363210 chr4 60946082 60946180 Zm00004b021257 60966500 60915759 Zm00004b021256c Zm00004b021256,Zm00004b021257 simMerged
exon.363210 chr4 60946082 60946180 Zm00004b021256c 60966500 60915759 Zm00004b021256c Zm00004b021256,Zm00004b021257 simMerged
exon.363211 chr4 60945950 60945991 Zm00004b021257 60966500 60915759 Zm00004b021256c Zm00004b021256,Zm00004b021257 simMerged
exon.363211 chr4 60945950 60945991 Zm00004b021256c 60966500 60915759 Zm00004b021256c Zm00004b021256,Zm00004b021257 simMerged
exon.363212 chr4 60945707 60945787 Zm00004b021257 60966500 60915759 Zm00004b021256c Zm00004b021256,Zm00004b021257 simMerged
exon.363212 chr4 60945707 60945787 Zm00004b021256c 60966500 60915759 Zm00004b021256c Zm00004b021256,Zm00004b021257 simMerged
exon.363213 chr4 60945559 60945609 Zm00004b021257 60966500 60915759 Zm00004b021256c Zm00004b021256,Zm00004b021257 simMerged
exon.363213 chr4 60945559 60945609 Zm00004b021256c 60966500 60915759 Zm00004b021256c Zm00004b021256,Zm00004b021257 simMerged
exon.363214 chr4 60945399 60945480 Zm00004b021257 60966500 60915759 Zm00004b021256c Zm00004b021256,Zm00004b021257 simMerged
exon.363214 chr4 60945399 60945480 Zm00004b021256c 60966500 60915759 Zm00004b021256c Zm00004b021256,Zm00004b021257 simMerged
exon.363215 chr4 60937388 60937482 Zm00004b021257 60966500 60915759 Zm00004b021256c Zm00004b021256,Zm00004b021257 simMerged
exon.363215 chr4 60937388 60937482 Zm00004b021256c 60966500 60915759 Zm00004b021256c Zm00004b021256,Zm00004b021257 simMerged
exon.363216 chr4 60929685 60929756 Zm00004b021257 60966500 60915759 Zm00004b021256c Zm00004b021256,Zm00004b021257 simMerged
exon.363216 chr4 60929685 60929756 Zm00004b021256c 60966500 60915759 Zm00004b021256c Zm00004b021256,Zm00004b021257 simMerged
exon.363217 chr4 60929472 60929588 Zm00004b021257 60966500 60915759 Zm00004b021256c Zm00004b021256,Zm00004b021257 simMerged
exon.363217 chr4 60929472 60929588 Zm00004b021256c 60966500 60915759 Zm00004b021256c Zm00004b021256,Zm00004b021257 simMerged
exon.363218 chr4 60920079 60920147 Zm00004b021257 60966500 60915759 Zm00004b021256c Zm00004b021256,Zm00004b021257 simMerged
exon.363218 chr4 60920079 60920147 Zm00004b021256c 60966500 60915759 Zm00004b021256c Zm00004b021256,Zm00004b021257 simMerged
exon.363219 chr4 60916889 60916955 Zm00004b021257 60966500 60915759 Zm00004b021256c Zm00004b021256,Zm00004b021257 simMerged
exon.363219 chr4 60916889 60916955 Zm00004b021256c 60966500 60915759 Zm00004b021256c Zm00004b021256,Zm00004b021257 simMerged
exon.363220 chr4 60916110 60916774 Zm00004b021257 60966500 60915759 Zm00004b021256c Zm00004b021256,Zm00004b021257 simMerged
exon.363220 chr4 60916110 60916774 Zm00004b021256c 60966500 60915759 Zm00004b021256c Zm00004b021256,Zm00004b021257 simMerged
exon.363221 chr4 60915460 60915759 Zm00004b021257 60966500 60915759 Zm00004b021256c Zm00004b021256,Zm00004b021257 simMerged
exon.363221 chr4 60915460 60915759 Zm00004b021256c 60966500 60915759 Zm00004b021256c Zm00004b021256,Zm00004b021257 simMerged
exon.363253 chr4 61067784 61068715 Zm00004b021259 61067784 61066257 Zm00004b021258c Zm00004b021258,Zm00004b021259 simMerged
exon.363253 chr4 61067784 61068715 Zm00004b021258c 61067784 61066257 Zm00004b021258c Zm00004b021258,Zm00004b021259 simMerged
exon.363254 chr4 61067361 61067584 Zm00004b021259 61067784 61066257 Zm00004b021258c Zm00004b021258,Zm00004b021259 simMerged
exon.363254 chr4 61067361 61067584 Zm00004b021258c 61067784 61066257 Zm00004b021258c Zm00004b021258,Zm00004b021259 simMerged
exon.363255 chr4 61067024 61067214 Zm00004b021259 61067784 61066257 Zm00004b021258c Zm00004b021258,Zm00004b021259 simMerged
exon.363255 chr4 61067024 61067214 Zm00004b021258c 61067784 61066257 Zm00004b021258c Zm00004b021258,Zm00004b021259 simMerged
exon.363256 chr4 61066449 61066730 Zm00004b021259 61067784 61066257 Zm00004b021258c Zm00004b021258,Zm00004b021259 simMerged
exon.363256 chr4 61066449 61066730 Zm00004b021258c 61067784 61066257 Zm00004b021258c Zm00004b021258,Zm00004b021259 simMerged
exon.363257 chr4 61065572 61066257 Zm00004b021259 61067784 61066257 Zm00004b021258c Zm00004b021258,Zm00004b021259 simMerged
exon.363257 chr4 61065572 61066257 Zm00004b021258c 61067784 61066257 Zm00004b021258c Zm00004b021258,Zm00004b021259 simMerged
exon.363369 chr4 61647659 61648414 Zm00004b021264 61647659 61648414 Zm00004b021263c Zm00004b021263,Zm00004b021264 simMerged
exon.363369 chr4 61647659 61648414 Zm00004b021263c 61647659 61648414 Zm00004b021263c Zm00004b021263,Zm00004b021264 simMerged
exon.363534 chr4 62867854 62868102 Zm00004b021276 62867854 62881152 Zm00004b021275c Zm00004b021275,Zm00004b021276 simMerged
exon.363534 chr4 62867854 62868102 Zm00004b021275c 62867854 62881152 Zm00004b021275c Zm00004b021275,Zm00004b021276 simMerged
exon.363535 chr4 62880502 62881152 Zm00004b021276 62867854 62881152 Zm00004b021275c Zm00004b021275,Zm00004b021276 simMerged
exon.363535 chr4 62880502 62881152 Zm00004b021275c 62867854 62881152 Zm00004b021275c Zm00004b021275,Zm00004b021276 simMerged
exon.363614 chr4 63562542 63563987 Zm00004b021282 63562542 63563987 Zm00004b021281c Zm00004b021281,Zm00004b021282 simMerged
exon.363614 chr4 63562542 63563987 Zm00004b021281c 63562542 63563987 Zm00004b021281c Zm00004b021281,Zm00004b021282 simMerged
exon.363663 chr4 64214931 64218443 Zm00004b021286 64214931 64214280 Zm00004b021285c Zm00004b021285,Zm00004b021286 simMerged
exon.363663 chr4 64214931 64218443 Zm00004b021285c 64214931 64214280 Zm00004b021285c Zm00004b021285,Zm00004b021286 simMerged
exon.363664 chr4 64213557 64214280 Zm00004b021286 64214931 64214280 Zm00004b021285c Zm00004b021285,Zm00004b021286 simMerged
exon.363664 chr4 64213557 64214280 Zm00004b021285c 64214931 64214280 Zm00004b021285c Zm00004b021285,Zm00004b021286 simMerged
exon.363710 chr4 64874517 64875083 Zm00004b021289 64874517 64875083 Zm00004b021288c Zm00004b021288,Zm00004b021289 simMerged
exon.363710 chr4 64874517 64875083 Zm00004b021288c 64874517 64875083 Zm00004b021288c Zm00004b021288,Zm00004b021289 simMerged
exon.363780 chr4 65367952 65368874 Zm00004b021295 65367952 65369631 Zm00004b021294c Zm00004b021294,Zm00004b021295 simMerged
exon.363780 chr4 65367952 65368874 Zm00004b021294c 65367952 65369631 Zm00004b021294c Zm00004b021294,Zm00004b021295 simMerged
exon.363781 chr4 65369439 65369631 Zm00004b021295 65367952 65369631 Zm00004b021294c Zm00004b021294,Zm00004b021295 simMerged
exon.363781 chr4 65369439 65369631 Zm00004b021294c 65367952 65369631 Zm00004b021294c Zm00004b021294,Zm00004b021295 simMerged
exon.363814 chr4 65573444 65574036 Zm00004b021299 65573444 65574828 Zm00004b021298c Zm00004b021298,Zm00004b021299 simMerged
exon.363814 chr4 65573444 65574036 Zm00004b021298c 65573444 65574828 Zm00004b021298c Zm00004b021298,Zm00004b021299 simMerged
exon.363815 chr4 65574111 65574828 Zm00004b021299 65573444 65574828 Zm00004b021298c Zm00004b021298,Zm00004b021299 simMerged
exon.363815 chr4 65574111 65574828 Zm00004b021298c 65573444 65574828 Zm00004b021298c Zm00004b021298,Zm00004b021299 simMerged
exon.363820 chr4 65744584 65745006 Zm00004b021301 65744584 65745006 Zm00004b021300c Zm00004b021300,Zm00004b021301 simMerged
exon.363820 chr4 65744584 65745006 Zm00004b021300c 65744584 65745006 Zm00004b021300c Zm00004b021300,Zm00004b021301 simMerged
exon.363824 chr4 65789176 65789628 Zm00004b021303 65789176 65789628 Zm00004b021302c Zm00004b021302,Zm00004b021303 simMerged
exon.363824 chr4 65789176 65789628 Zm00004b021302c 65789176 65789628 Zm00004b021302c Zm00004b021302,Zm00004b021303 simMerged
exon.363871 chr4 66077883 66078218 Zm00004b021307 66077883 66078218 Zm00004b021306c Zm00004b021306,Zm00004b021307 simMerged
exon.363871 chr4 66077883 66078218 Zm00004b021306c 66077883 66078218 Zm00004b021306c Zm00004b021306,Zm00004b021307 simMerged
exon.363913 chr4 66348119 66348426 Zm00004b021310 66348119 66345424 Zm00004b021309c Zm00004b021309,Zm00004b021310 simMerged
exon.363913 chr4 66348119 66348426 Zm00004b021309c 66348119 66345424 Zm00004b021309c Zm00004b021309,Zm00004b021310 simMerged
exon.363914 chr4 66344608 66345424 Zm00004b021310 66348119 66345424 Zm00004b021309c Zm00004b021309,Zm00004b021310 simMerged
exon.363914 chr4 66344608 66345424 Zm00004b021309c 66348119 66345424 Zm00004b021309c Zm00004b021309,Zm00004b021310 simMerged
exon.363934 chr4 66615637 66616068 Zm00004b021312 66615637 66616068 Zm00004b021311c Zm00004b021311,Zm00004b021312 simMerged
exon.363934 chr4 66615637 66616068 Zm00004b021311c 66615637 66616068 Zm00004b021311c Zm00004b021311,Zm00004b021312 simMerged
exon.363959 chr4 66725654 66725699 Zm00004b021315 66725654 66730862 Zm00004b021314c Zm00004b021314,Zm00004b021315 simMerged
exon.363959 chr4 66725654 66725699 Zm00004b021314c 66725654 66730862 Zm00004b021314c Zm00004b021314,Zm00004b021315 simMerged
exon.363960 chr4 66726904 66726960 Zm00004b021315 66725654 66730862 Zm00004b021314c Zm00004b021314,Zm00004b021315 simMerged
exon.363960 chr4 66726904 66726960 Zm00004b021314c 66725654 66730862 Zm00004b021314c Zm00004b021314,Zm00004b021315 simMerged
exon.363961 chr4 66729464 66729523 Zm00004b021315 66725654 66730862 Zm00004b021314c Zm00004b021314,Zm00004b021315 simMerged
exon.363961 chr4 66729464 66729523 Zm00004b021314c 66725654 66730862 Zm00004b021314c Zm00004b021314,Zm00004b021315 simMerged
exon.363962 chr4 66729578 66729851 Zm00004b021315 66725654 66730862 Zm00004b021314c Zm00004b021314,Zm00004b021315 simMerged
exon.363962 chr4 66729578 66729851 Zm00004b021314c 66725654 66730862 Zm00004b021314c Zm00004b021314,Zm00004b021315 simMerged
exon.363963 chr4 66730232 66730862 Zm00004b021315 66725654 66730862 Zm00004b021314c Zm00004b021314,Zm00004b021315 simMerged
exon.363963 chr4 66730232 66730862 Zm00004b021314c 66725654 66730862 Zm00004b021314c Zm00004b021314,Zm00004b021315 simMerged
exon.363995 chr4 67033820 67034151 Zm00004b021318 67033820 67057060 Zm00004b021317c Zm00004b021317,Zm00004b021318 simMerged
exon.363995 chr4 67033820 67034151 Zm00004b021317c 67033820 67057060 Zm00004b021317c Zm00004b021317,Zm00004b021318 simMerged
exon.363996 chr4 67038041 67038084 Zm00004b021318 67033820 67057060 Zm00004b021317c Zm00004b021317,Zm00004b021318 simMerged
exon.363996 chr4 67038041 67038084 Zm00004b021317c 67033820 67057060 Zm00004b021317c Zm00004b021317,Zm00004b021318 simMerged
exon.363997 chr4 67039111 67039213 Zm00004b021318 67033820 67057060 Zm00004b021317c Zm00004b021317,Zm00004b021318 simMerged
exon.363997 chr4 67039111 67039213 Zm00004b021317c 67033820 67057060 Zm00004b021317c Zm00004b021317,Zm00004b021318 simMerged
exon.363998 chr4 67039544 67039670 Zm00004b021318 67033820 67057060 Zm00004b021317c Zm00004b021317,Zm00004b021318 simMerged
exon.363998 chr4 67039544 67039670 Zm00004b021317c 67033820 67057060 Zm00004b021317c Zm00004b021317,Zm00004b021318 simMerged
exon.363999 chr4 67041534 67041862 Zm00004b021318 67033820 67057060 Zm00004b021317c Zm00004b021317,Zm00004b021318 simMerged
exon.363999 chr4 67041534 67041862 Zm00004b021317c 67033820 67057060 Zm00004b021317c Zm00004b021317,Zm00004b021318 simMerged
exon.364000 chr4 67041957 67042052 Zm00004b021318 67033820 67057060 Zm00004b021317c Zm00004b021317,Zm00004b021318 simMerged
exon.364000 chr4 67041957 67042052 Zm00004b021317c 67033820 67057060 Zm00004b021317c Zm00004b021317,Zm00004b021318 simMerged
exon.364001 chr4 67042621 67043014 Zm00004b021318 67033820 67057060 Zm00004b021317c Zm00004b021317,Zm00004b021318 simMerged
exon.364001 chr4 67042621 67043014 Zm00004b021317c 67033820 67057060 Zm00004b021317c Zm00004b021317,Zm00004b021318 simMerged
exon.364002 chr4 67051071 67051338 Zm00004b021318 67033820 67057060 Zm00004b021317c Zm00004b021317,Zm00004b021318 simMerged
exon.364002 chr4 67051071 67051338 Zm00004b021317c 67033820 67057060 Zm00004b021317c Zm00004b021317,Zm00004b021318 simMerged
exon.364003 chr4 67052639 67052797 Zm00004b021318 67033820 67057060 Zm00004b021317c Zm00004b021317,Zm00004b021318 simMerged
exon.364003 chr4 67052639 67052797 Zm00004b021317c 67033820 67057060 Zm00004b021317c Zm00004b021317,Zm00004b021318 simMerged
exon.364004 chr4 67053214 67053717 Zm00004b021318 67033820 67057060 Zm00004b021317c Zm00004b021317,Zm00004b021318 simMerged
exon.364004 chr4 67053214 67053717 Zm00004b021317c 67033820 67057060 Zm00004b021317c Zm00004b021317,Zm00004b021318 simMerged
exon.364005 chr4 67055993 67057060 Zm00004b021318 67033820 67057060 Zm00004b021317c Zm00004b021317,Zm00004b021318 simMerged
exon.364005 chr4 67055993 67057060 Zm00004b021317c 67033820 67057060 Zm00004b021317c Zm00004b021317,Zm00004b021318 simMerged
exon.364460 chr4 69488470 69488968 Zm00004b021339 69488470 69492276 Zm00004b021338c Zm00004b021338,Zm00004b021339 simMerged
exon.364460 chr4 69488470 69488968 Zm00004b021338c 69488470 69492276 Zm00004b021338c Zm00004b021338,Zm00004b021339 simMerged
exon.364461 chr4 69489251 69489467 Zm00004b021339 69488470 69492276 Zm00004b021338c Zm00004b021338,Zm00004b021339 simMerged
exon.364461 chr4 69489251 69489467 Zm00004b021338c 69488470 69492276 Zm00004b021338c Zm00004b021338,Zm00004b021339 simMerged
exon.364462 chr4 69490674 69490775 Zm00004b021339 69488470 69492276 Zm00004b021338c Zm00004b021338,Zm00004b021339 simMerged
exon.364462 chr4 69490674 69490775 Zm00004b021338c 69488470 69492276 Zm00004b021338c Zm00004b021338,Zm00004b021339 simMerged
exon.364463 chr4 69490939 69491039 Zm00004b021339 69488470 69492276 Zm00004b021338c Zm00004b021338,Zm00004b021339 simMerged
exon.364463 chr4 69490939 69491039 Zm00004b021338c 69488470 69492276 Zm00004b021338c Zm00004b021338,Zm00004b021339 simMerged
exon.364464 chr4 69491255 69491355 Zm00004b021339 69488470 69492276 Zm00004b021338c Zm00004b021338,Zm00004b021339 simMerged
exon.364464 chr4 69491255 69491355 Zm00004b021338c 69488470 69492276 Zm00004b021338c Zm00004b021338,Zm00004b021339 simMerged
exon.364465 chr4 69491431 69491475 Zm00004b021339 69488470 69492276 Zm00004b021338c Zm00004b021338,Zm00004b021339 simMerged
exon.364465 chr4 69491431 69491475 Zm00004b021338c 69488470 69492276 Zm00004b021338c Zm00004b021338,Zm00004b021339 simMerged
exon.364466 chr4 69491753 69492276 Zm00004b021339 69488470 69492276 Zm00004b021338c Zm00004b021338,Zm00004b021339 simMerged
exon.364466 chr4 69491753 69492276 Zm00004b021338c 69488470 69492276 Zm00004b021338c Zm00004b021338,Zm00004b021339 simMerged
exon.364488 chr4 69603634 69606162 Zm00004b021341 69603634 69606162 Zm00004b021340c Zm00004b021340,Zm00004b021341 simMerged
exon.364488 chr4 69603634 69606162 Zm00004b021340c 69603634 69606162 Zm00004b021340c Zm00004b021340,Zm00004b021341 simMerged
exon.364587 chr4 69955559 69955667 Zm00004b021345 69955559 69963029 Zm00004b021344c Zm00004b021344,Zm00004b021345 simMerged
exon.364587 chr4 69955559 69955667 Zm00004b021344c 69955559 69963029 Zm00004b021344c Zm00004b021344,Zm00004b021345 simMerged
exon.364588 chr4 69955688 69956659 Zm00004b021345 69955559 69963029 Zm00004b021344c Zm00004b021344,Zm00004b021345 simMerged
exon.364588 chr4 69955688 69956659 Zm00004b021344c 69955559 69963029 Zm00004b021344c Zm00004b021344,Zm00004b021345 simMerged
exon.364589 chr4 69956771 69956815 Zm00004b021345 69955559 69963029 Zm00004b021344c Zm00004b021344,Zm00004b021345 simMerged
exon.364589 chr4 69956771 69956815 Zm00004b021344c 69955559 69963029 Zm00004b021344c Zm00004b021344,Zm00004b021345 simMerged
exon.364590 chr4 69956923 69956997 Zm00004b021345 69955559 69963029 Zm00004b021344c Zm00004b021344,Zm00004b021345 simMerged
exon.364590 chr4 69956923 69956997 Zm00004b021344c 69955559 69963029 Zm00004b021344c Zm00004b021344,Zm00004b021345 simMerged
exon.364591 chr4 69957110 69957181 Zm00004b021345 69955559 69963029 Zm00004b021344c Zm00004b021344,Zm00004b021345 simMerged
exon.364591 chr4 69957110 69957181 Zm00004b021344c 69955559 69963029 Zm00004b021344c Zm00004b021344,Zm00004b021345 simMerged
exon.364592 chr4 69957268 69957336 Zm00004b021345 69955559 69963029 Zm00004b021344c Zm00004b021344,Zm00004b021345 simMerged
exon.364592 chr4 69957268 69957336 Zm00004b021344c 69955559 69963029 Zm00004b021344c Zm00004b021344,Zm00004b021345 simMerged
exon.364593 chr4 69957465 69957533 Zm00004b021345 69955559 69963029 Zm00004b021344c Zm00004b021344,Zm00004b021345 simMerged
exon.364593 chr4 69957465 69957533 Zm00004b021344c 69955559 69963029 Zm00004b021344c Zm00004b021344,Zm00004b021345 simMerged
exon.364594 chr4 69957613 69957684 Zm00004b021345 69955559 69963029 Zm00004b021344c Zm00004b021344,Zm00004b021345 simMerged
exon.364594 chr4 69957613 69957684 Zm00004b021344c 69955559 69963029 Zm00004b021344c Zm00004b021344,Zm00004b021345 simMerged
exon.364595 chr4 69957786 69957888 Zm00004b021345 69955559 69963029 Zm00004b021344c Zm00004b021344,Zm00004b021345 simMerged
exon.364595 chr4 69957786 69957888 Zm00004b021344c 69955559 69963029 Zm00004b021344c Zm00004b021344,Zm00004b021345 simMerged
exon.364596 chr4 69957987 69958061 Zm00004b021345 69955559 69963029 Zm00004b021344c Zm00004b021344,Zm00004b021345 simMerged
exon.364596 chr4 69957987 69958061 Zm00004b021344c 69955559 69963029 Zm00004b021344c Zm00004b021344,Zm00004b021345 simMerged
exon.364597 chr4 69958129 69958300 Zm00004b021345 69955559 69963029 Zm00004b021344c Zm00004b021344,Zm00004b021345 simMerged
exon.364597 chr4 69958129 69958300 Zm00004b021344c 69955559 69963029 Zm00004b021344c Zm00004b021344,Zm00004b021345 simMerged
exon.364598 chr4 69958478 69958547 Zm00004b021345 69955559 69963029 Zm00004b021344c Zm00004b021344,Zm00004b021345 simMerged
exon.364598 chr4 69958478 69958547 Zm00004b021344c 69955559 69963029 Zm00004b021344c Zm00004b021344,Zm00004b021345 simMerged
exon.364599 chr4 69958871 69958936 Zm00004b021345 69955559 69963029 Zm00004b021344c Zm00004b021344,Zm00004b021345 simMerged
exon.364599 chr4 69958871 69958936 Zm00004b021344c 69955559 69963029 Zm00004b021344c Zm00004b021344,Zm00004b021345 simMerged
exon.364600 chr4 69962396 69963029 Zm00004b021345 69955559 69963029 Zm00004b021344c Zm00004b021344,Zm00004b021345 simMerged
exon.364600 chr4 69962396 69963029 Zm00004b021344c 69955559 69963029 Zm00004b021344c Zm00004b021344,Zm00004b021345 simMerged
exon.364646 chr4 70047964 70049547 Zm00004b021348 70047964 70049547 Zm00004b021347c Zm00004b021347,Zm00004b021348 simMerged
exon.364646 chr4 70047964 70049547 Zm00004b021347c 70047964 70049547 Zm00004b021347c Zm00004b021347,Zm00004b021348 simMerged
exon.364666 chr4 70110854 70111064 Zm00004b021350 70110854 70114125 Zm00004b021349c Zm00004b021349,Zm00004b021350 simMerged
exon.364666 chr4 70110854 70111064 Zm00004b021349c 70110854 70114125 Zm00004b021349c Zm00004b021349,Zm00004b021350 simMerged
exon.364667 chr4 70111094 70111175 Zm00004b021350 70110854 70114125 Zm00004b021349c Zm00004b021349,Zm00004b021350 simMerged
exon.364667 chr4 70111094 70111175 Zm00004b021349c 70110854 70114125 Zm00004b021349c Zm00004b021349,Zm00004b021350 simMerged
exon.364668 chr4 70111543 70111602 Zm00004b021350 70110854 70114125 Zm00004b021349c Zm00004b021349,Zm00004b021350 simMerged
exon.364668 chr4 70111543 70111602 Zm00004b021349c 70110854 70114125 Zm00004b021349c Zm00004b021349,Zm00004b021350 simMerged
exon.364669 chr4 70112491 70112566 Zm00004b021350 70110854 70114125 Zm00004b021349c Zm00004b021349,Zm00004b021350 simMerged
exon.364669 chr4 70112491 70112566 Zm00004b021349c 70110854 70114125 Zm00004b021349c Zm00004b021349,Zm00004b021350 simMerged
exon.364670 chr4 70112653 70112788 Zm00004b021350 70110854 70114125 Zm00004b021349c Zm00004b021349,Zm00004b021350 simMerged
exon.364670 chr4 70112653 70112788 Zm00004b021349c 70110854 70114125 Zm00004b021349c Zm00004b021349,Zm00004b021350 simMerged
exon.364671 chr4 70112884 70113160 Zm00004b021350 70110854 70114125 Zm00004b021349c Zm00004b021349,Zm00004b021350 simMerged
exon.364671 chr4 70112884 70113160 Zm00004b021349c 70110854 70114125 Zm00004b021349c Zm00004b021349,Zm00004b021350 simMerged
exon.364672 chr4 70113252 70113336 Zm00004b021350 70110854 70114125 Zm00004b021349c Zm00004b021349,Zm00004b021350 simMerged
exon.364672 chr4 70113252 70113336 Zm00004b021349c 70110854 70114125 Zm00004b021349c Zm00004b021349,Zm00004b021350 simMerged
exon.364673 chr4 70113410 70113534 Zm00004b021350 70110854 70114125 Zm00004b021349c Zm00004b021349,Zm00004b021350 simMerged
exon.364673 chr4 70113410 70113534 Zm00004b021349c 70110854 70114125 Zm00004b021349c Zm00004b021349,Zm00004b021350 simMerged
exon.364674 chr4 70113626 70113697 Zm00004b021350 70110854 70114125 Zm00004b021349c Zm00004b021349,Zm00004b021350 simMerged
exon.364674 chr4 70113626 70113697 Zm00004b021349c 70110854 70114125 Zm00004b021349c Zm00004b021349,Zm00004b021350 simMerged
exon.364675 chr4 70113797 70113922 Zm00004b021350 70110854 70114125 Zm00004b021349c Zm00004b021349,Zm00004b021350 simMerged
exon.364675 chr4 70113797 70113922 Zm00004b021349c 70110854 70114125 Zm00004b021349c Zm00004b021349,Zm00004b021350 simMerged
exon.364676 chr4 70113958 70114125 Zm00004b021350 70110854 70114125 Zm00004b021349c Zm00004b021349,Zm00004b021350 simMerged
exon.364676 chr4 70113958 70114125 Zm00004b021349c 70110854 70114125 Zm00004b021349c Zm00004b021349,Zm00004b021350 simMerged
exon.364816 chr4 70117863 70118222 Zm00004b021352 70117863 70128447 Zm00004b021351c Zm00004b021351,Zm00004b021352 simMerged
exon.364816 chr4 70117863 70118222 Zm00004b021351c 70117863 70128447 Zm00004b021351c Zm00004b021351,Zm00004b021352 simMerged
exon.364817 chr4 70118300 70118878 Zm00004b021352 70117863 70128447 Zm00004b021351c Zm00004b021351,Zm00004b021352 simMerged
exon.364817 chr4 70118300 70118878 Zm00004b021351c 70117863 70128447 Zm00004b021351c Zm00004b021351,Zm00004b021352 simMerged
exon.364818 chr4 70119196 70119267 Zm00004b021352 70117863 70128447 Zm00004b021351c Zm00004b021351,Zm00004b021352 simMerged
exon.364818 chr4 70119196 70119267 Zm00004b021351c 70117863 70128447 Zm00004b021351c Zm00004b021351,Zm00004b021352 simMerged
exon.364819 chr4 70119348 70120298 Zm00004b021352 70117863 70128447 Zm00004b021351c Zm00004b021351,Zm00004b021352 simMerged
exon.364819 chr4 70119348 70120298 Zm00004b021351c 70117863 70128447 Zm00004b021351c Zm00004b021351,Zm00004b021352 simMerged
exon.364820 chr4 70120386 70121463 Zm00004b021352 70117863 70128447 Zm00004b021351c Zm00004b021351,Zm00004b021352 simMerged
exon.364820 chr4 70120386 70121463 Zm00004b021351c 70117863 70128447 Zm00004b021351c Zm00004b021351,Zm00004b021352 simMerged
exon.364821 chr4 70121540 70122711 Zm00004b021352 70117863 70128447 Zm00004b021351c Zm00004b021351,Zm00004b021352 simMerged
exon.364821 chr4 70121540 70122711 Zm00004b021351c 70117863 70128447 Zm00004b021351c Zm00004b021351,Zm00004b021352 simMerged
exon.364822 chr4 70125231 70125320 Zm00004b021352 70117863 70128447 Zm00004b021351c Zm00004b021351,Zm00004b021352 simMerged
exon.364822 chr4 70125231 70125320 Zm00004b021351c 70117863 70128447 Zm00004b021351c Zm00004b021351,Zm00004b021352 simMerged
exon.364823 chr4 70125383 70125564 Zm00004b021352 70117863 70128447 Zm00004b021351c Zm00004b021351,Zm00004b021352 simMerged
exon.364823 chr4 70125383 70125564 Zm00004b021351c 70117863 70128447 Zm00004b021351c Zm00004b021351,Zm00004b021352 simMerged
exon.364824 chr4 70125660 70125872 Zm00004b021352 70117863 70128447 Zm00004b021351c Zm00004b021351,Zm00004b021352 simMerged
exon.364824 chr4 70125660 70125872 Zm00004b021351c 70117863 70128447 Zm00004b021351c Zm00004b021351,Zm00004b021352 simMerged
exon.364825 chr4 70125953 70126078 Zm00004b021352 70117863 70128447 Zm00004b021351c Zm00004b021351,Zm00004b021352 simMerged
exon.364825 chr4 70125953 70126078 Zm00004b021351c 70117863 70128447 Zm00004b021351c Zm00004b021351,Zm00004b021352 simMerged
exon.364826 chr4 70126159 70126292 Zm00004b021352 70117863 70128447 Zm00004b021351c Zm00004b021351,Zm00004b021352 simMerged
exon.364826 chr4 70126159 70126292 Zm00004b021351c 70117863 70128447 Zm00004b021351c Zm00004b021351,Zm00004b021352 simMerged
exon.364827 chr4 70126367 70126442 Zm00004b021352 70117863 70128447 Zm00004b021351c Zm00004b021351,Zm00004b021352 simMerged
exon.364827 chr4 70126367 70126442 Zm00004b021351c 70117863 70128447 Zm00004b021351c Zm00004b021351,Zm00004b021352 simMerged
exon.364828 chr4 70126527 70126942 Zm00004b021352 70117863 70128447 Zm00004b021351c Zm00004b021351,Zm00004b021352 simMerged
exon.364828 chr4 70126527 70126942 Zm00004b021351c 70117863 70128447 Zm00004b021351c Zm00004b021351,Zm00004b021352 simMerged
exon.364829 chr4 70127025 70127223 Zm00004b021352 70117863 70128447 Zm00004b021351c Zm00004b021351,Zm00004b021352 simMerged
exon.364829 chr4 70127025 70127223 Zm00004b021351c 70117863 70128447 Zm00004b021351c Zm00004b021351,Zm00004b021352 simMerged
exon.364830 chr4 70127307 70127423 Zm00004b021352 70117863 70128447 Zm00004b021351c Zm00004b021351,Zm00004b021352 simMerged
exon.364830 chr4 70127307 70127423 Zm00004b021351c 70117863 70128447 Zm00004b021351c Zm00004b021351,Zm00004b021352 simMerged
exon.364831 chr4 70127500 70127756 Zm00004b021352 70117863 70128447 Zm00004b021351c Zm00004b021351,Zm00004b021352 simMerged
exon.364831 chr4 70127500 70127756 Zm00004b021351c 70117863 70128447 Zm00004b021351c Zm00004b021351,Zm00004b021352 simMerged
exon.364832 chr4 70127847 70127919 Zm00004b021352 70117863 70128447 Zm00004b021351c Zm00004b021351,Zm00004b021352 simMerged
exon.364832 chr4 70127847 70127919 Zm00004b021351c 70117863 70128447 Zm00004b021351c Zm00004b021351,Zm00004b021352 simMerged
exon.364833 chr4 70128017 70128447 Zm00004b021352 70117863 70128447 Zm00004b021351c Zm00004b021351,Zm00004b021352 simMerged
exon.364833 chr4 70128017 70128447 Zm00004b021351c 70117863 70128447 Zm00004b021351c Zm00004b021351,Zm00004b021352 simMerged
exon.364897 chr4 70593677 70594196 Zm00004b021357 70593677 70602868 Zm00004b021356c Zm00004b021356,Zm00004b021357 simMerged
exon.364897 chr4 70593677 70594196 Zm00004b021356c 70593677 70602868 Zm00004b021356c Zm00004b021356,Zm00004b021357 simMerged
exon.364898 chr4 70602104 70602868 Zm00004b021357 70593677 70602868 Zm00004b021356c Zm00004b021356,Zm00004b021357 simMerged
exon.364898 chr4 70602104 70602868 Zm00004b021356c 70593677 70602868 Zm00004b021356c Zm00004b021356,Zm00004b021357 simMerged
exon.364960 chr4 71146293 71146695 Zm00004b021362 71146293 71155399 Zm00004b021361c Zm00004b021361,Zm00004b021362 simMerged
exon.364960 chr4 71146293 71146695 Zm00004b021361c 71146293 71155399 Zm00004b021361c Zm00004b021361,Zm00004b021362 simMerged
exon.364961 chr4 71153400 71153620 Zm00004b021362 71146293 71155399 Zm00004b021361c Zm00004b021361,Zm00004b021362 simMerged
exon.364961 chr4 71153400 71153620 Zm00004b021361c 71146293 71155399 Zm00004b021361c Zm00004b021361,Zm00004b021362 simMerged
exon.364962 chr4 71154552 71154680 Zm00004b021362 71146293 71155399 Zm00004b021361c Zm00004b021361,Zm00004b021362 simMerged
exon.364962 chr4 71154552 71154680 Zm00004b021361c 71146293 71155399 Zm00004b021361c Zm00004b021361,Zm00004b021362 simMerged
exon.364963 chr4 71154800 71155399 Zm00004b021362 71146293 71155399 Zm00004b021361c Zm00004b021361,Zm00004b021362 simMerged
exon.364963 chr4 71154800 71155399 Zm00004b021361c 71146293 71155399 Zm00004b021361c Zm00004b021361,Zm00004b021362 simMerged
exon.364993 chr4 71271172 71272260 Zm00004b021364 71271172 71272260 Zm00004b021363c Zm00004b021363,Zm00004b021364 simMerged
exon.364993 chr4 71271172 71272260 Zm00004b021363c 71271172 71272260 Zm00004b021363c Zm00004b021363,Zm00004b021364 simMerged
exon.365018 chr4 71475035 71475866 Zm00004b021367 71475035 71477677 Zm00004b021366c Zm00004b021366,Zm00004b021367 simMerged
exon.365018 chr4 71475035 71475866 Zm00004b021366c 71475035 71477677 Zm00004b021366c Zm00004b021366,Zm00004b021367 simMerged
exon.365019 chr4 71476073 71477677 Zm00004b021367 71475035 71477677 Zm00004b021366c Zm00004b021366,Zm00004b021367 simMerged
exon.365019 chr4 71476073 71477677 Zm00004b021366c 71475035 71477677 Zm00004b021366c Zm00004b021366,Zm00004b021367 simMerged
exon.365044 chr4 71621666 71621785 Zm00004b021369 71621666 71627414 Zm00004b021368c Zm00004b021368,Zm00004b021369 simMerged
exon.365044 chr4 71621666 71621785 Zm00004b021368c 71621666 71627414 Zm00004b021368c Zm00004b021368,Zm00004b021369 simMerged
exon.365045 chr4 71621879 71622031 Zm00004b021369 71621666 71627414 Zm00004b021368c Zm00004b021368,Zm00004b021369 simMerged
exon.365045 chr4 71621879 71622031 Zm00004b021368c 71621666 71627414 Zm00004b021368c Zm00004b021368,Zm00004b021369 simMerged
exon.365046 chr4 71622375 71622644 Zm00004b021369 71621666 71627414 Zm00004b021368c Zm00004b021368,Zm00004b021369 simMerged
exon.365046 chr4 71622375 71622644 Zm00004b021368c 71621666 71627414 Zm00004b021368c Zm00004b021368,Zm00004b021369 simMerged
exon.365047 chr4 71622751 71622867 Zm00004b021369 71621666 71627414 Zm00004b021368c Zm00004b021368,Zm00004b021369 simMerged
exon.365047 chr4 71622751 71622867 Zm00004b021368c 71621666 71627414 Zm00004b021368c Zm00004b021368,Zm00004b021369 simMerged
exon.365048 chr4 71623252 71623293 Zm00004b021369 71621666 71627414 Zm00004b021368c Zm00004b021368,Zm00004b021369 simMerged
exon.365048 chr4 71623252 71623293 Zm00004b021368c 71621666 71627414 Zm00004b021368c Zm00004b021368,Zm00004b021369 simMerged
exon.365049 chr4 71623368 71623429 Zm00004b021369 71621666 71627414 Zm00004b021368c Zm00004b021368,Zm00004b021369 simMerged
exon.365049 chr4 71623368 71623429 Zm00004b021368c 71621666 71627414 Zm00004b021368c Zm00004b021368,Zm00004b021369 simMerged
exon.365050 chr4 71623476 71623546 Zm00004b021369 71621666 71627414 Zm00004b021368c Zm00004b021368,Zm00004b021369 simMerged
exon.365050 chr4 71623476 71623546 Zm00004b021368c 71621666 71627414 Zm00004b021368c Zm00004b021368,Zm00004b021369 simMerged
exon.365051 chr4 71623830 71623870 Zm00004b021369 71621666 71627414 Zm00004b021368c Zm00004b021368,Zm00004b021369 simMerged
exon.365051 chr4 71623830 71623870 Zm00004b021368c 71621666 71627414 Zm00004b021368c Zm00004b021368,Zm00004b021369 simMerged
exon.365052 chr4 71623988 71624137 Zm00004b021369 71621666 71627414 Zm00004b021368c Zm00004b021368,Zm00004b021369 simMerged
exon.365052 chr4 71623988 71624137 Zm00004b021368c 71621666 71627414 Zm00004b021368c Zm00004b021368,Zm00004b021369 simMerged
exon.365053 chr4 71624239 71624370 Zm00004b021369 71621666 71627414 Zm00004b021368c Zm00004b021368,Zm00004b021369 simMerged
exon.365053 chr4 71624239 71624370 Zm00004b021368c 71621666 71627414 Zm00004b021368c Zm00004b021368,Zm00004b021369 simMerged
exon.365054 chr4 71624455 71624470 Zm00004b021369 71621666 71627414 Zm00004b021368c Zm00004b021368,Zm00004b021369 simMerged
exon.365054 chr4 71624455 71624470 Zm00004b021368c 71621666 71627414 Zm00004b021368c Zm00004b021368,Zm00004b021369 simMerged
exon.365055 chr4 71624558 71624605 Zm00004b021369 71621666 71627414 Zm00004b021368c Zm00004b021368,Zm00004b021369 simMerged
exon.365055 chr4 71624558 71624605 Zm00004b021368c 71621666 71627414 Zm00004b021368c Zm00004b021368,Zm00004b021369 simMerged
exon.365056 chr4 71624826 71624885 Zm00004b021369 71621666 71627414 Zm00004b021368c Zm00004b021368,Zm00004b021369 simMerged
exon.365056 chr4 71624826 71624885 Zm00004b021368c 71621666 71627414 Zm00004b021368c Zm00004b021368,Zm00004b021369 simMerged
exon.365057 chr4 71625066 71625160 Zm00004b021369 71621666 71627414 Zm00004b021368c Zm00004b021368,Zm00004b021369 simMerged
exon.365057 chr4 71625066 71625160 Zm00004b021368c 71621666 71627414 Zm00004b021368c Zm00004b021368,Zm00004b021369 simMerged
exon.365058 chr4 71625655 71625765 Zm00004b021369 71621666 71627414 Zm00004b021368c Zm00004b021368,Zm00004b021369 simMerged
exon.365058 chr4 71625655 71625765 Zm00004b021368c 71621666 71627414 Zm00004b021368c Zm00004b021368,Zm00004b021369 simMerged
exon.365059 chr4 71626186 71626302 Zm00004b021369 71621666 71627414 Zm00004b021368c Zm00004b021368,Zm00004b021369 simMerged
exon.365059 chr4 71626186 71626302 Zm00004b021368c 71621666 71627414 Zm00004b021368c Zm00004b021368,Zm00004b021369 simMerged
exon.365060 chr4 71626565 71626639 Zm00004b021369 71621666 71627414 Zm00004b021368c Zm00004b021368,Zm00004b021369 simMerged
exon.365060 chr4 71626565 71626639 Zm00004b021368c 71621666 71627414 Zm00004b021368c Zm00004b021368,Zm00004b021369 simMerged
exon.365061 chr4 71627364 71627414 Zm00004b021369 71621666 71627414 Zm00004b021368c Zm00004b021368,Zm00004b021369 simMerged
exon.365061 chr4 71627364 71627414 Zm00004b021368c 71621666 71627414 Zm00004b021368c Zm00004b021368,Zm00004b021369 simMerged
exon.365148 chr4 71996008 71997962 Zm00004b021374 71996008 72004075 Zm00004b021373c Zm00004b021373,Zm00004b021374 simMerged
exon.365148 chr4 71996008 71997962 Zm00004b021373c 71996008 72004075 Zm00004b021373c Zm00004b021373,Zm00004b021374 simMerged
exon.365149 chr4 71998112 71998171 Zm00004b021374 71996008 72004075 Zm00004b021373c Zm00004b021373,Zm00004b021374 simMerged
exon.365149 chr4 71998112 71998171 Zm00004b021373c 71996008 72004075 Zm00004b021373c Zm00004b021373,Zm00004b021374 simMerged
exon.365150 chr4 71998784 71998855 Zm00004b021374 71996008 72004075 Zm00004b021373c Zm00004b021373,Zm00004b021374 simMerged
exon.365150 chr4 71998784 71998855 Zm00004b021373c 71996008 72004075 Zm00004b021373c Zm00004b021373,Zm00004b021374 simMerged
exon.365151 chr4 71998968 71999143 Zm00004b021374 71996008 72004075 Zm00004b021373c Zm00004b021373,Zm00004b021374 simMerged
exon.365151 chr4 71998968 71999143 Zm00004b021373c 71996008 72004075 Zm00004b021373c Zm00004b021373,Zm00004b021374 simMerged
exon.365152 chr4 71999318 71999478 Zm00004b021374 71996008 72004075 Zm00004b021373c Zm00004b021373,Zm00004b021374 simMerged
exon.365152 chr4 71999318 71999478 Zm00004b021373c 71996008 72004075 Zm00004b021373c Zm00004b021373,Zm00004b021374 simMerged
exon.365153 chr4 71999624 71999682 Zm00004b021374 71996008 72004075 Zm00004b021373c Zm00004b021373,Zm00004b021374 simMerged
exon.365153 chr4 71999624 71999682 Zm00004b021373c 71996008 72004075 Zm00004b021373c Zm00004b021373,Zm00004b021374 simMerged
exon.365154 chr4 71999760 71999806 Zm00004b021374 71996008 72004075 Zm00004b021373c Zm00004b021373,Zm00004b021374 simMerged
exon.365154 chr4 71999760 71999806 Zm00004b021373c 71996008 72004075 Zm00004b021373c Zm00004b021373,Zm00004b021374 simMerged
exon.365155 chr4 72002702 72002842 Zm00004b021374 71996008 72004075 Zm00004b021373c Zm00004b021373,Zm00004b021374 simMerged
exon.365155 chr4 72002702 72002842 Zm00004b021373c 71996008 72004075 Zm00004b021373c Zm00004b021373,Zm00004b021374 simMerged
exon.365156 chr4 72003237 72003328 Zm00004b021374 71996008 72004075 Zm00004b021373c Zm00004b021373,Zm00004b021374 simMerged
exon.365156 chr4 72003237 72003328 Zm00004b021373c 71996008 72004075 Zm00004b021373c Zm00004b021373,Zm00004b021374 simMerged
exon.365157 chr4 72003402 72004075 Zm00004b021374 71996008 72004075 Zm00004b021373c Zm00004b021373,Zm00004b021374 simMerged
exon.365157 chr4 72003402 72004075 Zm00004b021373c 71996008 72004075 Zm00004b021373c Zm00004b021373,Zm00004b021374 simMerged
exon.365277 chr4 72053343 72053848 Zm00004b021376 72053343 72052451 Zm00004b021375c Zm00004b021375,Zm00004b021376 simMerged
exon.365277 chr4 72053343 72053848 Zm00004b021375c 72053343 72052451 Zm00004b021375c Zm00004b021375,Zm00004b021376 simMerged
exon.365278 chr4 72053200 72053259 Zm00004b021376 72053343 72052451 Zm00004b021375c Zm00004b021375,Zm00004b021376 simMerged
exon.365278 chr4 72053200 72053259 Zm00004b021375c 72053343 72052451 Zm00004b021375c Zm00004b021375,Zm00004b021376 simMerged
exon.365279 chr4 72052150 72052451 Zm00004b021376 72053343 72052451 Zm00004b021375c Zm00004b021375,Zm00004b021376 simMerged
exon.365279 chr4 72052150 72052451 Zm00004b021375c 72053343 72052451 Zm00004b021375c Zm00004b021375,Zm00004b021376 simMerged
exon.365312 chr4 72405681 72405791 Zm00004b021380 72405681 72503365 Zm00004b021379c Zm00004b021379,Zm00004b021380 simMerged
exon.365312 chr4 72405681 72405791 Zm00004b021379c 72405681 72503365 Zm00004b021379c Zm00004b021379,Zm00004b021380 simMerged
exon.365313 chr4 72500994 72501289 Zm00004b021380 72405681 72503365 Zm00004b021379c Zm00004b021379,Zm00004b021380 simMerged
exon.365313 chr4 72500994 72501289 Zm00004b021379c 72405681 72503365 Zm00004b021379c Zm00004b021379,Zm00004b021380 simMerged
exon.365314 chr4 72502606 72502774 Zm00004b021380 72405681 72503365 Zm00004b021379c Zm00004b021379,Zm00004b021380 simMerged
exon.365314 chr4 72502606 72502774 Zm00004b021379c 72405681 72503365 Zm00004b021379c Zm00004b021379,Zm00004b021380 simMerged
exon.365315 chr4 72502852 72502941 Zm00004b021380 72405681 72503365 Zm00004b021379c Zm00004b021379,Zm00004b021380 simMerged
exon.365315 chr4 72502852 72502941 Zm00004b021379c 72405681 72503365 Zm00004b021379c Zm00004b021379,Zm00004b021380 simMerged
exon.365316 chr4 72503038 72503103 Zm00004b021380 72405681 72503365 Zm00004b021379c Zm00004b021379,Zm00004b021380 simMerged
exon.365316 chr4 72503038 72503103 Zm00004b021379c 72405681 72503365 Zm00004b021379c Zm00004b021379,Zm00004b021380 simMerged
exon.365317 chr4 72503189 72503365 Zm00004b021380 72405681 72503365 Zm00004b021379c Zm00004b021379,Zm00004b021380 simMerged
exon.365317 chr4 72503189 72503365 Zm00004b021379c 72405681 72503365 Zm00004b021379c Zm00004b021379,Zm00004b021380 simMerged
exon.365454 chr4 73206939 73208156 Zm00004b021388 73206939 73208156 Zm00004b021387c Zm00004b021387,Zm00004b021388 simMerged
exon.365454 chr4 73206939 73208156 Zm00004b021387c 73206939 73208156 Zm00004b021387c Zm00004b021387,Zm00004b021388 simMerged
exon.365507 chr4 73357617 73357838 Zm00004b021392 73357617 73357838 Zm00004b021391c Zm00004b021391,Zm00004b021392 simMerged
exon.365507 chr4 73357617 73357838 Zm00004b021391c 73357617 73357838 Zm00004b021391c Zm00004b021391,Zm00004b021392 simMerged
exon.365667 chr4 74140111 74140497 Zm00004b021399 74140111 74140497 Zm00004b021398c Zm00004b021398,Zm00004b021399 simMerged
exon.365667 chr4 74140111 74140497 Zm00004b021398c 74140111 74140497 Zm00004b021398c Zm00004b021398,Zm00004b021399 simMerged
exon.365851 chr4 74550632 74550784 Zm00004b021408 74550632 74555410 Zm00004b021407c Zm00004b021407,Zm00004b021408 simMerged
exon.365851 chr4 74550632 74550784 Zm00004b021407c 74550632 74555410 Zm00004b021407c Zm00004b021407,Zm00004b021408 simMerged
exon.365852 chr4 74551502 74551621 Zm00004b021408 74550632 74555410 Zm00004b021407c Zm00004b021407,Zm00004b021408 simMerged
exon.365852 chr4 74551502 74551621 Zm00004b021407c 74550632 74555410 Zm00004b021407c Zm00004b021407,Zm00004b021408 simMerged
exon.365853 chr4 74551735 74551869 Zm00004b021408 74550632 74555410 Zm00004b021407c Zm00004b021407,Zm00004b021408 simMerged
exon.365853 chr4 74551735 74551869 Zm00004b021407c 74550632 74555410 Zm00004b021407c Zm00004b021407,Zm00004b021408 simMerged
exon.365854 chr4 74553048 74553192 Zm00004b021408 74550632 74555410 Zm00004b021407c Zm00004b021407,Zm00004b021408 simMerged
exon.365854 chr4 74553048 74553192 Zm00004b021407c 74550632 74555410 Zm00004b021407c Zm00004b021407,Zm00004b021408 simMerged
exon.365855 chr4 74553314 74553478 Zm00004b021408 74550632 74555410 Zm00004b021407c Zm00004b021407,Zm00004b021408 simMerged
exon.365855 chr4 74553314 74553478 Zm00004b021407c 74550632 74555410 Zm00004b021407c Zm00004b021407,Zm00004b021408 simMerged
exon.365856 chr4 74553572 74553810 Zm00004b021408 74550632 74555410 Zm00004b021407c Zm00004b021407,Zm00004b021408 simMerged
exon.365856 chr4 74553572 74553810 Zm00004b021407c 74550632 74555410 Zm00004b021407c Zm00004b021407,Zm00004b021408 simMerged
exon.365857 chr4 74553884 74553916 Zm00004b021408 74550632 74555410 Zm00004b021407c Zm00004b021407,Zm00004b021408 simMerged
exon.365857 chr4 74553884 74553916 Zm00004b021407c 74550632 74555410 Zm00004b021407c Zm00004b021407,Zm00004b021408 simMerged
exon.365858 chr4 74553993 74554074 Zm00004b021408 74550632 74555410 Zm00004b021407c Zm00004b021407,Zm00004b021408 simMerged
exon.365858 chr4 74553993 74554074 Zm00004b021407c 74550632 74555410 Zm00004b021407c Zm00004b021407,Zm00004b021408 simMerged
exon.365859 chr4 74554165 74554325 Zm00004b021408 74550632 74555410 Zm00004b021407c Zm00004b021407,Zm00004b021408 simMerged
exon.365859 chr4 74554165 74554325 Zm00004b021407c 74550632 74555410 Zm00004b021407c Zm00004b021407,Zm00004b021408 simMerged
exon.365860 chr4 74554426 74554599 Zm00004b021408 74550632 74555410 Zm00004b021407c Zm00004b021407,Zm00004b021408 simMerged
exon.365860 chr4 74554426 74554599 Zm00004b021407c 74550632 74555410 Zm00004b021407c Zm00004b021407,Zm00004b021408 simMerged
exon.365861 chr4 74554684 74555410 Zm00004b021408 74550632 74555410 Zm00004b021407c Zm00004b021407,Zm00004b021408 simMerged
exon.365861 chr4 74554684 74555410 Zm00004b021407c 74550632 74555410 Zm00004b021407c Zm00004b021407,Zm00004b021408 simMerged
exon.365913 chr4 74597060 74597368 Zm00004b021410 74597060 74592126 Zm00004b021409c Zm00004b021409,Zm00004b021410 simMerged
exon.365913 chr4 74597060 74597368 Zm00004b021409c 74597060 74592126 Zm00004b021409c Zm00004b021409,Zm00004b021410 simMerged
exon.365914 chr4 74596934 74596980 Zm00004b021410 74597060 74592126 Zm00004b021409c Zm00004b021409,Zm00004b021410 simMerged
exon.365914 chr4 74596934 74596980 Zm00004b021409c 74597060 74592126 Zm00004b021409c Zm00004b021409,Zm00004b021410 simMerged
exon.365915 chr4 74596732 74596849 Zm00004b021410 74597060 74592126 Zm00004b021409c Zm00004b021409,Zm00004b021410 simMerged
exon.365915 chr4 74596732 74596849 Zm00004b021409c 74597060 74592126 Zm00004b021409c Zm00004b021409,Zm00004b021410 simMerged
exon.365916 chr4 74596113 74596210 Zm00004b021410 74597060 74592126 Zm00004b021409c Zm00004b021409,Zm00004b021410 simMerged
exon.365916 chr4 74596113 74596210 Zm00004b021409c 74597060 74592126 Zm00004b021409c Zm00004b021409,Zm00004b021410 simMerged
exon.365917 chr4 74594903 74594998 Zm00004b021410 74597060 74592126 Zm00004b021409c Zm00004b021409,Zm00004b021410 simMerged
exon.365917 chr4 74594903 74594998 Zm00004b021409c 74597060 74592126 Zm00004b021409c Zm00004b021409,Zm00004b021410 simMerged
exon.365918 chr4 74594579 74594675 Zm00004b021410 74597060 74592126 Zm00004b021409c Zm00004b021409,Zm00004b021410 simMerged
exon.365918 chr4 74594579 74594675 Zm00004b021409c 74597060 74592126 Zm00004b021409c Zm00004b021409,Zm00004b021410 simMerged
exon.365919 chr4 74594420 74594509 Zm00004b021410 74597060 74592126 Zm00004b021409c Zm00004b021409,Zm00004b021410 simMerged
exon.365919 chr4 74594420 74594509 Zm00004b021409c 74597060 74592126 Zm00004b021409c Zm00004b021409,Zm00004b021410 simMerged
exon.365920 chr4 74593628 74593705 Zm00004b021410 74597060 74592126 Zm00004b021409c Zm00004b021409,Zm00004b021410 simMerged
exon.365920 chr4 74593628 74593705 Zm00004b021409c 74597060 74592126 Zm00004b021409c Zm00004b021409,Zm00004b021410 simMerged
exon.365921 chr4 74592992 74593102 Zm00004b021410 74597060 74592126 Zm00004b021409c Zm00004b021409,Zm00004b021410 simMerged
exon.365921 chr4 74592992 74593102 Zm00004b021409c 74597060 74592126 Zm00004b021409c Zm00004b021409,Zm00004b021410 simMerged
exon.365922 chr4 74592745 74592822 Zm00004b021410 74597060 74592126 Zm00004b021409c Zm00004b021409,Zm00004b021410 simMerged
exon.365922 chr4 74592745 74592822 Zm00004b021409c 74597060 74592126 Zm00004b021409c Zm00004b021409,Zm00004b021410 simMerged
exon.365923 chr4 74592522 74592641 Zm00004b021410 74597060 74592126 Zm00004b021409c Zm00004b021409,Zm00004b021410 simMerged
exon.365923 chr4 74592522 74592641 Zm00004b021409c 74597060 74592126 Zm00004b021409c Zm00004b021409,Zm00004b021410 simMerged
exon.365924 chr4 74591437 74592126 Zm00004b021410 74597060 74592126 Zm00004b021409c Zm00004b021409,Zm00004b021410 simMerged
exon.365924 chr4 74591437 74592126 Zm00004b021409c 74597060 74592126 Zm00004b021409c Zm00004b021409,Zm00004b021410 simMerged
exon.366218 chr4 75106433 75106647 Zm00004b021418 75106433 75110285 Zm00004b021417c Zm00004b021417,Zm00004b021418 simMerged
exon.366218 chr4 75106433 75106647 Zm00004b021417c 75106433 75110285 Zm00004b021417c Zm00004b021417,Zm00004b021418 simMerged
exon.366219 chr4 75106737 75107009 Zm00004b021418 75106433 75110285 Zm00004b021417c Zm00004b021417,Zm00004b021418 simMerged
exon.366219 chr4 75106737 75107009 Zm00004b021417c 75106433 75110285 Zm00004b021417c Zm00004b021417,Zm00004b021418 simMerged
exon.366220 chr4 75109291 75109449 Zm00004b021418 75106433 75110285 Zm00004b021417c Zm00004b021417,Zm00004b021418 simMerged
exon.366220 chr4 75109291 75109449 Zm00004b021417c 75106433 75110285 Zm00004b021417c Zm00004b021417,Zm00004b021418 simMerged
exon.366221 chr4 75109553 75110285 Zm00004b021418 75106433 75110285 Zm00004b021417c Zm00004b021417,Zm00004b021418 simMerged
exon.366221 chr4 75109553 75110285 Zm00004b021417c 75106433 75110285 Zm00004b021417c Zm00004b021417,Zm00004b021418 simMerged
exon.366733 chr4 77579806 77580036 Zm00004b021440 77579806 77591331 Zm00004b021439c Zm00004b021439,Zm00004b021440 simMerged
exon.366733 chr4 77579806 77580036 Zm00004b021439c 77579806 77591331 Zm00004b021439c Zm00004b021439,Zm00004b021440 simMerged
exon.366734 chr4 77580149 77580620 Zm00004b021440 77579806 77591331 Zm00004b021439c Zm00004b021439,Zm00004b021440 simMerged
exon.366734 chr4 77580149 77580620 Zm00004b021439c 77579806 77591331 Zm00004b021439c Zm00004b021439,Zm00004b021440 simMerged
exon.366735 chr4 77580695 77580777 Zm00004b021440 77579806 77591331 Zm00004b021439c Zm00004b021439,Zm00004b021440 simMerged
exon.366735 chr4 77580695 77580777 Zm00004b021439c 77579806 77591331 Zm00004b021439c Zm00004b021439,Zm00004b021440 simMerged
exon.366736 chr4 77580899 77581043 Zm00004b021440 77579806 77591331 Zm00004b021439c Zm00004b021439,Zm00004b021440 simMerged
exon.366736 chr4 77580899 77581043 Zm00004b021439c 77579806 77591331 Zm00004b021439c Zm00004b021439,Zm00004b021440 simMerged
exon.366737 chr4 77587403 77587531 Zm00004b021440 77579806 77591331 Zm00004b021439c Zm00004b021439,Zm00004b021440 simMerged
exon.366737 chr4 77587403 77587531 Zm00004b021439c 77579806 77591331 Zm00004b021439c Zm00004b021439,Zm00004b021440 simMerged
exon.366738 chr4 77587616 77587740 Zm00004b021440 77579806 77591331 Zm00004b021439c Zm00004b021439,Zm00004b021440 simMerged
exon.366738 chr4 77587616 77587740 Zm00004b021439c 77579806 77591331 Zm00004b021439c Zm00004b021439,Zm00004b021440 simMerged
exon.366739 chr4 77587821 77587979 Zm00004b021440 77579806 77591331 Zm00004b021439c Zm00004b021439,Zm00004b021440 simMerged
exon.366739 chr4 77587821 77587979 Zm00004b021439c 77579806 77591331 Zm00004b021439c Zm00004b021439,Zm00004b021440 simMerged
exon.366740 chr4 77588060 77588222 Zm00004b021440 77579806 77591331 Zm00004b021439c Zm00004b021439,Zm00004b021440 simMerged
exon.366740 chr4 77588060 77588222 Zm00004b021439c 77579806 77591331 Zm00004b021439c Zm00004b021439,Zm00004b021440 simMerged
exon.366741 chr4 77588304 77588429 Zm00004b021440 77579806 77591331 Zm00004b021439c Zm00004b021439,Zm00004b021440 simMerged
exon.366741 chr4 77588304 77588429 Zm00004b021439c 77579806 77591331 Zm00004b021439c Zm00004b021439,Zm00004b021440 simMerged
exon.366742 chr4 77588522 77588605 Zm00004b021440 77579806 77591331 Zm00004b021439c Zm00004b021439,Zm00004b021440 simMerged
exon.366742 chr4 77588522 77588605 Zm00004b021439c 77579806 77591331 Zm00004b021439c Zm00004b021439,Zm00004b021440 simMerged
exon.366743 chr4 77588706 77589070 Zm00004b021440 77579806 77591331 Zm00004b021439c Zm00004b021439,Zm00004b021440 simMerged
exon.366743 chr4 77588706 77589070 Zm00004b021439c 77579806 77591331 Zm00004b021439c Zm00004b021439,Zm00004b021440 simMerged
exon.366744 chr4 77589140 77589340 Zm00004b021440 77579806 77591331 Zm00004b021439c Zm00004b021439,Zm00004b021440 simMerged
exon.366744 chr4 77589140 77589340 Zm00004b021439c 77579806 77591331 Zm00004b021439c Zm00004b021439,Zm00004b021440 simMerged
exon.366745 chr4 77589429 77589538 Zm00004b021440 77579806 77591331 Zm00004b021439c Zm00004b021439,Zm00004b021440 simMerged
exon.366745 chr4 77589429 77589538 Zm00004b021439c 77579806 77591331 Zm00004b021439c Zm00004b021439,Zm00004b021440 simMerged
exon.366746 chr4 77589645 77589729 Zm00004b021440 77579806 77591331 Zm00004b021439c Zm00004b021439,Zm00004b021440 simMerged
exon.366746 chr4 77589645 77589729 Zm00004b021439c 77579806 77591331 Zm00004b021439c Zm00004b021439,Zm00004b021440 simMerged
exon.366747 chr4 77589905 77590033 Zm00004b021440 77579806 77591331 Zm00004b021439c Zm00004b021439,Zm00004b021440 simMerged
exon.366747 chr4 77589905 77590033 Zm00004b021439c 77579806 77591331 Zm00004b021439c Zm00004b021439,Zm00004b021440 simMerged
exon.366748 chr4 77590113 77590218 Zm00004b021440 77579806 77591331 Zm00004b021439c Zm00004b021439,Zm00004b021440 simMerged
exon.366748 chr4 77590113 77590218 Zm00004b021439c 77579806 77591331 Zm00004b021439c Zm00004b021439,Zm00004b021440 simMerged
exon.366749 chr4 77590476 77590564 Zm00004b021440 77579806 77591331 Zm00004b021439c Zm00004b021439,Zm00004b021440 simMerged
exon.366749 chr4 77590476 77590564 Zm00004b021439c 77579806 77591331 Zm00004b021439c Zm00004b021439,Zm00004b021440 simMerged
exon.366750 chr4 77590662 77591331 Zm00004b021440 77579806 77591331 Zm00004b021439c Zm00004b021439,Zm00004b021440 simMerged
exon.366750 chr4 77590662 77591331 Zm00004b021439c 77579806 77591331 Zm00004b021439c Zm00004b021439,Zm00004b021440 simMerged
exon.366859 chr4 77894490 77896205 Zm00004b021445 77894490 77893845 Zm00004b021444c Zm00004b021444,Zm00004b021445 simMerged
exon.366859 chr4 77894490 77896205 Zm00004b021444c 77894490 77893845 Zm00004b021444c Zm00004b021444,Zm00004b021445 simMerged
exon.366860 chr4 77893666 77893845 Zm00004b021445 77894490 77893845 Zm00004b021444c Zm00004b021444,Zm00004b021445 simMerged
exon.366860 chr4 77893666 77893845 Zm00004b021444c 77894490 77893845 Zm00004b021444c Zm00004b021444,Zm00004b021445 simMerged
exon.366865 chr4 78269004 78270992 Zm00004b021447 78269004 78270992 Zm00004b021446c Zm00004b021446,Zm00004b021447 simMerged
exon.366865 chr4 78269004 78270992 Zm00004b021446c 78269004 78270992 Zm00004b021446c Zm00004b021446,Zm00004b021447 simMerged
exon.366884 chr4 78276165 78276593 Zm00004b021449 78276165 78276593 Zm00004b021448c Zm00004b021448,Zm00004b021449 simMerged
exon.366884 chr4 78276165 78276593 Zm00004b021448c 78276165 78276593 Zm00004b021448c Zm00004b021448,Zm00004b021449 simMerged
exon.367067 chr4 78964587 78964929 Zm00004b021454 78964587 78968621 Zm00004b021453c Zm00004b021453,Zm00004b021454 simMerged
exon.367067 chr4 78964587 78964929 Zm00004b021453c 78964587 78968621 Zm00004b021453c Zm00004b021453,Zm00004b021454 simMerged
exon.367068 chr4 78965086 78965471 Zm00004b021454 78964587 78968621 Zm00004b021453c Zm00004b021453,Zm00004b021454 simMerged
exon.367068 chr4 78965086 78965471 Zm00004b021453c 78964587 78968621 Zm00004b021453c Zm00004b021453,Zm00004b021454 simMerged
exon.367069 chr4 78965564 78965612 Zm00004b021454 78964587 78968621 Zm00004b021453c Zm00004b021453,Zm00004b021454 simMerged
exon.367069 chr4 78965564 78965612 Zm00004b021453c 78964587 78968621 Zm00004b021453c Zm00004b021453,Zm00004b021454 simMerged
exon.367070 chr4 78965685 78965892 Zm00004b021454 78964587 78968621 Zm00004b021453c Zm00004b021453,Zm00004b021454 simMerged
exon.367070 chr4 78965685 78965892 Zm00004b021453c 78964587 78968621 Zm00004b021453c Zm00004b021453,Zm00004b021454 simMerged
exon.367071 chr4 78965961 78966135 Zm00004b021454 78964587 78968621 Zm00004b021453c Zm00004b021453,Zm00004b021454 simMerged
exon.367071 chr4 78965961 78966135 Zm00004b021453c 78964587 78968621 Zm00004b021453c Zm00004b021453,Zm00004b021454 simMerged
exon.367072 chr4 78966233 78966304 Zm00004b021454 78964587 78968621 Zm00004b021453c Zm00004b021453,Zm00004b021454 simMerged
exon.367072 chr4 78966233 78966304 Zm00004b021453c 78964587 78968621 Zm00004b021453c Zm00004b021453,Zm00004b021454 simMerged
exon.367073 chr4 78966422 78966535 Zm00004b021454 78964587 78968621 Zm00004b021453c Zm00004b021453,Zm00004b021454 simMerged
exon.367073 chr4 78966422 78966535 Zm00004b021453c 78964587 78968621 Zm00004b021453c Zm00004b021453,Zm00004b021454 simMerged
exon.367074 chr4 78966625 78966741 Zm00004b021454 78964587 78968621 Zm00004b021453c Zm00004b021453,Zm00004b021454 simMerged
exon.367074 chr4 78966625 78966741 Zm00004b021453c 78964587 78968621 Zm00004b021453c Zm00004b021453,Zm00004b021454 simMerged
exon.367075 chr4 78966846 78966972 Zm00004b021454 78964587 78968621 Zm00004b021453c Zm00004b021453,Zm00004b021454 simMerged
exon.367075 chr4 78966846 78966972 Zm00004b021453c 78964587 78968621 Zm00004b021453c Zm00004b021453,Zm00004b021454 simMerged
exon.367076 chr4 78967054 78967340 Zm00004b021454 78964587 78968621 Zm00004b021453c Zm00004b021453,Zm00004b021454 simMerged
exon.367076 chr4 78967054 78967340 Zm00004b021453c 78964587 78968621 Zm00004b021453c Zm00004b021453,Zm00004b021454 simMerged
exon.367077 chr4 78967431 78967621 Zm00004b021454 78964587 78968621 Zm00004b021453c Zm00004b021453,Zm00004b021454 simMerged
exon.367077 chr4 78967431 78967621 Zm00004b021453c 78964587 78968621 Zm00004b021453c Zm00004b021453,Zm00004b021454 simMerged
exon.367078 chr4 78967737 78967822 Zm00004b021454 78964587 78968621 Zm00004b021453c Zm00004b021453,Zm00004b021454 simMerged
exon.367078 chr4 78967737 78967822 Zm00004b021453c 78964587 78968621 Zm00004b021453c Zm00004b021453,Zm00004b021454 simMerged
exon.367079 chr4 78967924 78968000 Zm00004b021454 78964587 78968621 Zm00004b021453c Zm00004b021453,Zm00004b021454 simMerged
exon.367079 chr4 78967924 78968000 Zm00004b021453c 78964587 78968621 Zm00004b021453c Zm00004b021453,Zm00004b021454 simMerged
exon.367080 chr4 78968266 78968621 Zm00004b021454 78964587 78968621 Zm00004b021453c Zm00004b021453,Zm00004b021454 simMerged
exon.367080 chr4 78968266 78968621 Zm00004b021453c 78964587 78968621 Zm00004b021453c Zm00004b021453,Zm00004b021454 simMerged
exon.367158 chr4 79086206 79086588 Zm00004b021458 79086206 79086102 Zm00004b021457c Zm00004b021457,Zm00004b021458 simMerged
exon.367158 chr4 79086206 79086588 Zm00004b021457c 79086206 79086102 Zm00004b021457c Zm00004b021457,Zm00004b021458 simMerged
```
