## Supplemental File 7 for "Using multiple reference genomes to identify and resolve annotation inconsistencies" (part 24 of 72)

```
exon.367159 chr4 79085575 79086102 Zm00004b021458 79086206 79086102 Zm00004b021457c Zm00004b021457,Zm00004b021458 simMerged
exon.367159 chr4 79085575 79086102 Zm00004b021457c 79086206 79086102 Zm00004b021457c Zm00004b021457,Zm00004b021458 simMerged
exon.367207 chr4 79216623 79216901 Zm00004b021461 79216623 79206026 Zm00004b021460c Zm00004b021460,Zm00004b021461 simMerged
exon.367207 chr4 79216623 79216901 Zm00004b021460c 79216623 79206026 Zm00004b021460c Zm00004b021460,Zm00004b021461 simMerged
exon.367208 chr4 79215690 79215789 Zm00004b021461 79216623 79206026 Zm00004b021460c Zm00004b021460,Zm00004b021461 simMerged
exon.367208 chr4 79215690 79215789 Zm00004b021460c 79216623 79206026 Zm00004b021460c Zm00004b021460,Zm00004b021461 simMerged
exon.367209 chr4 79215478 79215608 Zm00004b021461 79216623 79206026 Zm00004b021460c Zm00004b021460,Zm00004b021461 simMerged
exon.367209 chr4 79215478 79215608 Zm00004b021460c 79216623 79206026 Zm00004b021460c Zm00004b021460,Zm00004b021461 simMerged
exon.367210 chr4 79215278 79215331 Zm00004b021461 79216623 79206026 Zm00004b021460c Zm00004b021460,Zm00004b021461 simMerged
exon.367210 chr4 79215278 79215331 Zm00004b021460c 79216623 79206026 Zm00004b021460c Zm00004b021460,Zm00004b021461 simMerged
exon.367211 chr4 79215082 79215223 Zm00004b021461 79216623 79206026 Zm00004b021460c Zm00004b021460,Zm00004b021461 simMerged
exon.367211 chr4 79215082 79215223 Zm00004b021460c 79216623 79206026 Zm00004b021460c Zm00004b021460,Zm00004b021461 simMerged
exon.367212 chr4 79214408 79215004 Zm00004b021461 79216623 79206026 Zm00004b021460c Zm00004b021460,Zm00004b021461 simMerged
exon.367212 chr4 79214408 79215004 Zm00004b021460c 79216623 79206026 Zm00004b021460c Zm00004b021460,Zm00004b021461 simMerged
exon.367213 chr4 79214239 79214310 Zm00004b021461 79216623 79206026 Zm00004b021460c Zm00004b021460,Zm00004b021461 simMerged
exon.367213 chr4 79214239 79214310 Zm00004b021460c 79216623 79206026 Zm00004b021460c Zm00004b021460,Zm00004b021461 simMerged
exon.367214 chr4 79213913 79214153 Zm00004b021461 79216623 79206026 Zm00004b021460c Zm00004b021460,Zm00004b021461 simMerged
exon.367214 chr4 79213913 79214153 Zm00004b021460c 79216623 79206026 Zm00004b021460c Zm00004b021460,Zm00004b021461 simMerged
exon.367215 chr4 79213616 79213811 Zm00004b021461 79216623 79206026 Zm00004b021460c Zm00004b021460,Zm00004b021461 simMerged
exon.367215 chr4 79213616 79213811 Zm00004b021460c 79216623 79206026 Zm00004b021460c Zm00004b021460,Zm00004b021461 simMerged
exon.367216 chr4 79212788 79212943 Zm00004b021461 79216623 79206026 Zm00004b021460c Zm00004b021460,Zm00004b021461 simMerged
exon.367216 chr4 79212788 79212943 Zm00004b021460c 79216623 79206026 Zm00004b021460c Zm00004b021460,Zm00004b021461 simMerged
exon.367217 chr4 79212411 79212601 Zm00004b021461 79216623 79206026 Zm00004b021460c Zm00004b021460,Zm00004b021461 simMerged
exon.367217 chr4 79212411 79212601 Zm00004b021460c 79216623 79206026 Zm00004b021460c Zm00004b021460,Zm00004b021461 simMerged
exon.367218 chr4 79211765 79212332 Zm00004b021461 79216623 79206026 Zm00004b021460c Zm00004b021460,Zm00004b021461 simMerged
exon.367218 chr4 79211765 79212332 Zm00004b021460c 79216623 79206026 Zm00004b021460c Zm00004b021460,Zm00004b021461 simMerged
exon.367219 chr4 79210361 79211695 Zm00004b021461 79216623 79206026 Zm00004b021460c Zm00004b021460,Zm00004b021461 simMerged
exon.367219 chr4 79210361 79211695 Zm00004b021460c 79216623 79206026 Zm00004b021460c Zm00004b021460,Zm00004b021461 simMerged
exon.367220 chr4 79209782 79210222 Zm00004b021461 79216623 79206026 Zm00004b021460c Zm00004b021460,Zm00004b021461 simMerged
exon.367220 chr4 79209782 79210222 Zm00004b021460c 79216623 79206026 Zm00004b021460c Zm00004b021460,Zm00004b021461 simMerged
exon.367221 chr4 79208835 79209047 Zm00004b021461 79216623 79206026 Zm00004b021460c Zm00004b021460,Zm00004b021461 simMerged
exon.367221 chr4 79208835 79209047 Zm00004b021460c 79216623 79206026 Zm00004b021460c Zm00004b021460,Zm00004b021461 simMerged
exon.367222 chr4 79208629 79208754 Zm00004b021461 79216623 79206026 Zm00004b021460c Zm00004b021460,Zm00004b021461 simMerged
exon.367222 chr4 79208629 79208754 Zm00004b021460c 79216623 79206026 Zm00004b021460c Zm00004b021460,Zm00004b021461 simMerged
exon.367223 chr4 79208415 79208548 Zm00004b021461 79216623 79206026 Zm00004b021460c Zm00004b021460,Zm00004b021461 simMerged
exon.367223 chr4 79208415 79208548 Zm00004b021460c 79216623 79206026 Zm00004b021460c Zm00004b021460,Zm00004b021461 simMerged
exon.367224 chr4 79208265 79208340 Zm00004b021461 79216623 79206026 Zm00004b021460c Zm00004b021460,Zm00004b021461 simMerged
exon.367224 chr4 79208265 79208340 Zm00004b021460c 79216623 79206026 Zm00004b021460c Zm00004b021460,Zm00004b021461 simMerged
exon.367225 chr4 79207765 79208180 Zm00004b021461 79216623 79206026 Zm00004b021460c Zm00004b021460,Zm00004b021461 simMerged
exon.367225 chr4 79207765 79208180 Zm00004b021460c 79216623 79206026 Zm00004b021460c Zm00004b021460,Zm00004b021461 simMerged
exon.367226 chr4 79207484 79207586 Zm00004b021461 79216623 79206026 Zm00004b021460c Zm00004b021460,Zm00004b021461 simMerged
exon.367226 chr4 79207484 79207586 Zm00004b021460c 79216623 79206026 Zm00004b021460c Zm00004b021460,Zm00004b021461 simMerged
exon.367227 chr4 79206969 79207207 Zm00004b021461 79216623 79206026 Zm00004b021460c Zm00004b021460,Zm00004b021461 simMerged
exon.367227 chr4 79206969 79207207 Zm00004b021460c 79216623 79206026 Zm00004b021460c Zm00004b021460,Zm00004b021461 simMerged
exon.367228 chr4 79206806 79206878 Zm00004b021461 79216623 79206026 Zm00004b021460c Zm00004b021460,Zm00004b021461 simMerged
exon.367228 chr4 79206806 79206878 Zm00004b021460c 79216623 79206026 Zm00004b021460c Zm00004b021460,Zm00004b021461 simMerged
exon.367229 chr4 79206222 79206336 Zm00004b021461 79216623 79206026 Zm00004b021460c Zm00004b021460,Zm00004b021461 simMerged
exon.367229 chr4 79206222 79206336 Zm00004b021460c 79216623 79206026 Zm00004b021460c Zm00004b021460,Zm00004b021461 simMerged
exon.367230 chr4 79205830 79206026 Zm00004b021461 79216623 79206026 Zm00004b021460c Zm00004b021460,Zm00004b021461 simMerged
exon.367230 chr4 79205830 79206026 Zm00004b021460c 79216623 79206026 Zm00004b021460c Zm00004b021460,Zm00004b021461 simMerged
exon.367301 chr4 79498234 79499274 Zm00004b021464 79498234 79499274 Zm00004b021463c Zm00004b021463,Zm00004b021464 simMerged
exon.367301 chr4 79498234 79499274 Zm00004b021463c 79498234 79499274 Zm00004b021463c Zm00004b021463,Zm00004b021464 simMerged
exon.367341 chr4 80006121 80006523 Zm00004b021467 80006121 80008812 Zm00004b021466c Zm00004b021466,Zm00004b021467 simMerged
exon.367341 chr4 80006121 80006523 Zm00004b021466c 80006121 80008812 Zm00004b021466c Zm00004b021466,Zm00004b021467 simMerged
exon.367342 chr4 80006935 80007052 Zm00004b021467 80006121 80008812 Zm00004b021466c Zm00004b021466,Zm00004b021467 simMerged
exon.367342 chr4 80006935 80007052 Zm00004b021466c 80006121 80008812 Zm00004b021466c Zm00004b021466,Zm00004b021467 simMerged
exon.367343 chr4 80007125 80007288 Zm00004b021467 80006121 80008812 Zm00004b021466c Zm00004b021466,Zm00004b021467 simMerged
exon.367343 chr4 80007125 80007288 Zm00004b021466c 80006121 80008812 Zm00004b021466c Zm00004b021466,Zm00004b021467 simMerged
exon.367344 chr4 80008088 80008240 Zm00004b021467 80006121 80008812 Zm00004b021466c Zm00004b021466,Zm00004b021467 simMerged
exon.367344 chr4 80008088 80008240 Zm00004b021466c 80006121 80008812 Zm00004b021466c Zm00004b021466,Zm00004b021467 simMerged
exon.367345 chr4 80008793 80008812 Zm00004b021467 80006121 80008812 Zm00004b021466c Zm00004b021466,Zm00004b021467 simMerged
exon.367345 chr4 80008793 80008812 Zm00004b021466c 80006121 80008812 Zm00004b021466c Zm00004b021466,Zm00004b021467 simMerged
exon.367369 chr4 80268123 80268242 Zm00004b021470 80268123 80288929 Zm00004b021469c Zm00004b021469,Zm00004b021470 simMerged
exon.367369 chr4 80268123 80268242 Zm00004b021469c 80268123 80288929 Zm00004b021469c Zm00004b021469,Zm00004b021470 simMerged
exon.367370 chr4 80268310 80268483 Zm00004b021470 80268123 80288929 Zm00004b021469c Zm00004b021469,Zm00004b021470 simMerged
exon.367370 chr4 80268310 80268483 Zm00004b021469c 80268123 80288929 Zm00004b021469c Zm00004b021469,Zm00004b021470 simMerged
exon.367371 chr4 80268571 80268646 Zm00004b021470 80268123 80288929 Zm00004b021469c Zm00004b021469,Zm00004b021470 simMerged
exon.367371 chr4 80268571 80268646 Zm00004b021469c 80268123 80288929 Zm00004b021469c Zm00004b021469,Zm00004b021470 simMerged
exon.367372 chr4 80268738 80268859 Zm00004b021470 80268123 80288929 Zm00004b021469c Zm00004b021469,Zm00004b021470 simMerged
exon.367372 chr4 80268738 80268859 Zm00004b021469c 80268123 80288929 Zm00004b021469c Zm00004b021469,Zm00004b021470 simMerged
exon.367373 chr4 80283302 80283376 Zm00004b021470 80268123 80288929 Zm00004b021469c Zm00004b021469,Zm00004b021470 simMerged
exon.367373 chr4 80283302 80283376 Zm00004b021469c 80268123 80288929 Zm00004b021469c Zm00004b021469,Zm00004b021470 simMerged
exon.367374 chr4 80284271 80284309 Zm00004b021470 80268123 80288929 Zm00004b021469c Zm00004b021469,Zm00004b021470 simMerged
exon.367374 chr4 80284271 80284309 Zm00004b021469c 80268123 80288929 Zm00004b021469c Zm00004b021469,Zm00004b021470 simMerged
exon.367375 chr4 80284867 80284956 Zm00004b021470 80268123 80288929 Zm00004b021469c Zm00004b021469,Zm00004b021470 simMerged
exon.367375 chr4 80284867 80284956 Zm00004b021469c 80268123 80288929 Zm00004b021469c Zm00004b021469,Zm00004b021470 simMerged
exon.367376 chr4 80285039 80285141 Zm00004b021470 80268123 80288929 Zm00004b021469c Zm00004b021469,Zm00004b021470 simMerged
exon.367376 chr4 80285039 80285141 Zm00004b021469c 80268123 80288929 Zm00004b021469c Zm00004b021469,Zm00004b021470 simMerged
exon.367377 chr4 80285249 80285308 Zm00004b021470 80268123 80288929 Zm00004b021469c Zm00004b021469,Zm00004b021470 simMerged
exon.367377 chr4 80285249 80285308 Zm00004b021469c 80268123 80288929 Zm00004b021469c Zm00004b021469,Zm00004b021470 simMerged
exon.367378 chr4 80285411 80285487 Zm00004b021470 80268123 80288929 Zm00004b021469c Zm00004b021469,Zm00004b021470 simMerged
exon.367378 chr4 80285411 80285487 Zm00004b021469c 80268123 80288929 Zm00004b021469c Zm00004b021469,Zm00004b021470 simMerged
exon.367379 chr4 80285661 80285741 Zm00004b021470 80268123 80288929 Zm00004b021469c Zm00004b021469,Zm00004b021470 simMerged
exon.367379 chr4 80285661 80285741 Zm00004b021469c 80268123 80288929 Zm00004b021469c Zm00004b021469,Zm00004b021470 simMerged
exon.367380 chr4 80287977 80288177 Zm00004b021470 80268123 80288929 Zm00004b021469c Zm00004b021469,Zm00004b021470 simMerged
exon.367380 chr4 80287977 80288177 Zm00004b021469c 80268123 80288929 Zm00004b021469c Zm00004b021469,Zm00004b021470 simMerged
exon.367381 chr4 80288310 80288398 Zm00004b021470 80268123 80288929 Zm00004b021469c Zm00004b021469,Zm00004b021470 simMerged
exon.367381 chr4 80288310 80288398 Zm00004b021469c 80268123 80288929 Zm00004b021469c Zm00004b021469,Zm00004b021470 simMerged
exon.367382 chr4 80288502 80288576 Zm00004b021470 80268123 80288929 Zm00004b021469c Zm00004b021469,Zm00004b021470 simMerged
exon.367382 chr4 80288502 80288576 Zm00004b021469c 80268123 80288929 Zm00004b021469c Zm00004b021469,Zm00004b021470 simMerged
exon.367383 chr4 80288690 80288929 Zm00004b021470 80268123 80288929 Zm00004b021469c Zm00004b021469,Zm00004b021470 simMerged
exon.367383 chr4 80288690 80288929 Zm00004b021469c 80268123 80288929 Zm00004b021469c Zm00004b021469,Zm00004b021470 simMerged
exon.367416 chr4 80448755 80449105 Zm00004b021472 80448755 80449105 Zm00004b021471c Zm00004b021471,Zm00004b021472 simMerged
exon.367416 chr4 80448755 80449105 Zm00004b021471c 80448755 80449105 Zm00004b021471c Zm00004b021471,Zm00004b021472 simMerged
exon.367485 chr4 80883161 80883809 Zm00004b021479 80883161 80877771 Zm00004b021478c Zm00004b021478,Zm00004b021479 simMerged
exon.367485 chr4 80883161 80883809 Zm00004b021478c 80883161 80877771 Zm00004b021478c Zm00004b021478,Zm00004b021479 simMerged
exon.367486 chr4 80881699 80882860 Zm00004b021479 80883161 80877771 Zm00004b021478c Zm00004b021478,Zm00004b021479 simMerged
exon.367486 chr4 80881699 80882860 Zm00004b021478c 80883161 80877771 Zm00004b021478c Zm00004b021478,Zm00004b021479 simMerged
exon.367487 chr4 80881550 80881607 Zm00004b021479 80883161 80877771 Zm00004b021478c Zm00004b021478,Zm00004b021479 simMerged
exon.367487 chr4 80881550 80881607 Zm00004b021478c 80883161 80877771 Zm00004b021478c Zm00004b021478,Zm00004b021479 simMerged
exon.367488 chr4 80881264 80881365 Zm00004b021479 80883161 80877771 Zm00004b021478c Zm00004b021478,Zm00004b021479 simMerged
exon.367488 chr4 80881264 80881365 Zm00004b021478c 80883161 80877771 Zm00004b021478c Zm00004b021478,Zm00004b021479 simMerged
exon.367489 chr4 80880153 80880192 Zm00004b021479 80883161 80877771 Zm00004b021478c Zm00004b021478,Zm00004b021479 simMerged
exon.367489 chr4 80880153 80880192 Zm00004b021478c 80883161 80877771 Zm00004b021478c Zm00004b021478,Zm00004b021479 simMerged
exon.367490 chr4 80879919 80879995 Zm00004b021479 80883161 80877771 Zm00004b021478c Zm00004b021478,Zm00004b021479 simMerged
exon.367490 chr4 80879919 80879995 Zm00004b021478c 80883161 80877771 Zm00004b021478c Zm00004b021478,Zm00004b021479 simMerged
exon.367491 chr4 80879559 80879611 Zm00004b021479 80883161 80877771 Zm00004b021478c Zm00004b021478,Zm00004b021479 simMerged
exon.367491 chr4 80879559 80879611 Zm00004b021478c 80883161 80877771 Zm00004b021478c Zm00004b021478,Zm00004b021479 simMerged
exon.367492 chr4 80878718 80878799 Zm00004b021479 80883161 80877771 Zm00004b021478c Zm00004b021478,Zm00004b021479 simMerged
exon.367492 chr4 80878718 80878799 Zm00004b021478c 80883161 80877771 Zm00004b021478c Zm00004b021478,Zm00004b021479 simMerged
exon.367493 chr4 80878591 80878641 Zm00004b021479 80883161 80877771 Zm00004b021478c Zm00004b021478,Zm00004b021479 simMerged
exon.367493 chr4 80878591 80878641 Zm00004b021478c 80883161 80877771 Zm00004b021478c Zm00004b021478,Zm00004b021479 simMerged
exon.367494 chr4 80878130 80878265 Zm00004b021479 80883161 80877771 Zm00004b021478c Zm00004b021478,Zm00004b021479 simMerged
exon.367494 chr4 80878130 80878265 Zm00004b021478c 80883161 80877771 Zm00004b021478c Zm00004b021478,Zm00004b021479 simMerged
exon.367495 chr4 80877153 80877771 Zm00004b021479 80883161 80877771 Zm00004b021478c Zm00004b021478,Zm00004b021479 simMerged
exon.367495 chr4 80877153 80877771 Zm00004b021478c 80883161 80877771 Zm00004b021478c Zm00004b021478,Zm00004b021479 simMerged
exon.367580 chr4 81753760 81754226 Zm00004b021486 81753760 81757633 Zm00004b021485c Zm00004b021485,Zm00004b021486 simMerged
exon.367580 chr4 81753760 81754226 Zm00004b021485c 81753760 81757633 Zm00004b021485c Zm00004b021485,Zm00004b021486 simMerged
exon.367581 chr4 81754708 81754995 Zm00004b021486 81753760 81757633 Zm00004b021485c Zm00004b021485,Zm00004b021486 simMerged
exon.367581 chr4 81754708 81754995 Zm00004b021485c 81753760 81757633 Zm00004b021485c Zm00004b021485,Zm00004b021486 simMerged
exon.367582 chr4 81756972 81757633 Zm00004b021486 81753760 81757633 Zm00004b021485c Zm00004b021485,Zm00004b021486 simMerged
exon.367582 chr4 81756972 81757633 Zm00004b021485c 81753760 81757633 Zm00004b021485c Zm00004b021485,Zm00004b021486 simMerged
exon.367597 chr4 81801948 81802383 Zm00004b021488 81801948 81804689 Zm00004b021487c Zm00004b021487,Zm00004b021488 simMerged
exon.367597 chr4 81801948 81802383 Zm00004b021487c 81801948 81804689 Zm00004b021487c Zm00004b021487,Zm00004b021488 simMerged
exon.367598 chr4 81802485 81802581 Zm00004b021488 81801948 81804689 Zm00004b021487c Zm00004b021487,Zm00004b021488 simMerged
exon.367598 chr4 81802485 81802581 Zm00004b021487c 81801948 81804689 Zm00004b021487c Zm00004b021487,Zm00004b021488 simMerged
exon.367599 chr4 81803719 81803874 Zm00004b021488 81801948 81804689 Zm00004b021487c Zm00004b021487,Zm00004b021488 simMerged
exon.367599 chr4 81803719 81803874 Zm00004b021487c 81801948 81804689 Zm00004b021487c Zm00004b021487,Zm00004b021488 simMerged
exon.367600 chr4 81803966 81804689 Zm00004b021488 81801948 81804689 Zm00004b021487c Zm00004b021487,Zm00004b021488 simMerged
exon.367600 chr4 81803966 81804689 Zm00004b021487c 81801948 81804689 Zm00004b021487c Zm00004b021487,Zm00004b021488 simMerged
exon.367649 chr4 81987900 81988097 Zm00004b021490 81987900 81988097 Zm00004b021489c Zm00004b021489,Zm00004b021490 simMerged
exon.367649 chr4 81987900 81988097 Zm00004b021489c 81987900 81988097 Zm00004b021489c Zm00004b021489,Zm00004b021490 simMerged
exon.367700 chr4 82257664 82260027 Zm00004b021493 82257664 82260027 Zm00004b021492c Zm00004b021492,Zm00004b021493 simMerged
exon.367700 chr4 82257664 82260027 Zm00004b021492c 82257664 82260027 Zm00004b021492c Zm00004b021492,Zm00004b021493 simMerged
exon.367909 chr4 82785936 82786015 Zm00004b021501 82785936 82789626 Zm00004b021500c Zm00004b021500,Zm00004b021501 simMerged
exon.367909 chr4 82785936 82786015 Zm00004b021500c 82785936 82789626 Zm00004b021500c Zm00004b021500,Zm00004b021501 simMerged
exon.367910 chr4 82786209 82786442 Zm00004b021501 82785936 82789626 Zm00004b021500c Zm00004b021500,Zm00004b021501 simMerged
exon.367910 chr4 82786209 82786442 Zm00004b021500c 82785936 82789626 Zm00004b021500c Zm00004b021500,Zm00004b021501 simMerged
exon.367911 chr4 82786537 82786805 Zm00004b021501 82785936 82789626 Zm00004b021500c Zm00004b021500,Zm00004b021501 simMerged
exon.367911 chr4 82786537 82786805 Zm00004b021500c 82785936 82789626 Zm00004b021500c Zm00004b021500,Zm00004b021501 simMerged
exon.367912 chr4 82786887 82787060 Zm00004b021501 82785936 82789626 Zm00004b021500c Zm00004b021500,Zm00004b021501 simMerged
exon.367912 chr4 82786887 82787060 Zm00004b021500c 82785936 82789626 Zm00004b021500c Zm00004b021500,Zm00004b021501 simMerged
exon.367913 chr4 82787533 82787843 Zm00004b021501 82785936 82789626 Zm00004b021500c Zm00004b021500,Zm00004b021501 simMerged
exon.367913 chr4 82787533 82787843 Zm00004b021500c 82785936 82789626 Zm00004b021500c Zm00004b021500,Zm00004b021501 simMerged
exon.367914 chr4 82787969 82788017 Zm00004b021501 82785936 82789626 Zm00004b021500c Zm00004b021500,Zm00004b021501 simMerged
exon.367914 chr4 82787969 82788017 Zm00004b021500c 82785936 82789626 Zm00004b021500c Zm00004b021500,Zm00004b021501 simMerged
exon.367915 chr4 82788107 82788169 Zm00004b021501 82785936 82789626 Zm00004b021500c Zm00004b021500,Zm00004b021501 simMerged
exon.367915 chr4 82788107 82788169 Zm00004b021500c 82785936 82789626 Zm00004b021500c Zm00004b021500,Zm00004b021501 simMerged
exon.367916 chr4 82788504 82788572 Zm00004b021501 82785936 82789626 Zm00004b021500c Zm00004b021500,Zm00004b021501 simMerged
exon.367916 chr4 82788504 82788572 Zm00004b021500c 82785936 82789626 Zm00004b021500c Zm00004b021500,Zm00004b021501 simMerged
exon.367917 chr4 82788664 82788729 Zm00004b021501 82785936 82789626 Zm00004b021500c Zm00004b021500,Zm00004b021501 simMerged
exon.367917 chr4 82788664 82788729 Zm00004b021500c 82785936 82789626 Zm00004b021500c Zm00004b021500,Zm00004b021501 simMerged
exon.367918 chr4 82788805 82788861 Zm00004b021501 82785936 82789626 Zm00004b021500c Zm00004b021500,Zm00004b021501 simMerged
exon.367918 chr4 82788805 82788861 Zm00004b021500c 82785936 82789626 Zm00004b021500c Zm00004b021500,Zm00004b021501 simMerged
exon.367919 chr4 82789034 82789099 Zm00004b021501 82785936 82789626 Zm00004b021500c Zm00004b021500,Zm00004b021501 simMerged
exon.367919 chr4 82789034 82789099 Zm00004b021500c 82785936 82789626 Zm00004b021500c Zm00004b021500,Zm00004b021501 simMerged
exon.367920 chr4 82789384 82789626 Zm00004b021501 82785936 82789626 Zm00004b021500c Zm00004b021500,Zm00004b021501 simMerged
exon.367920 chr4 82789384 82789626 Zm00004b021500c 82785936 82789626 Zm00004b021500c Zm00004b021500,Zm00004b021501 simMerged
exon.368069 chr4 83911838 83912248 Zm00004b021512 83911838 83921365 Zm00004b021511c Zm00004b021511,Zm00004b021512 simMerged
exon.368069 chr4 83911838 83912248 Zm00004b021511c 83911838 83921365 Zm00004b021511c Zm00004b021511,Zm00004b021512 simMerged
exon.368070 chr4 83919688 83920031 Zm00004b021512 83911838 83921365 Zm00004b021511c Zm00004b021511,Zm00004b021512 simMerged
exon.368070 chr4 83919688 83920031 Zm00004b021511c 83911838 83921365 Zm00004b021511c Zm00004b021511,Zm00004b021512 simMerged
exon.368071 chr4 83920457 83921365 Zm00004b021512 83911838 83921365 Zm00004b021511c Zm00004b021511,Zm00004b021512 simMerged
exon.368071 chr4 83920457 83921365 Zm00004b021511c 83911838 83921365 Zm00004b021511c Zm00004b021511,Zm00004b021512 simMerged
exon.368101 chr4 84240696 84240800 Zm00004b021514 84240696 84228824 Zm00004b021513c Zm00004b021513,Zm00004b021514 simMerged
exon.368101 chr4 84240696 84240800 Zm00004b021513c 84240696 84228824 Zm00004b021513c Zm00004b021513,Zm00004b021514 simMerged
exon.368102 chr4 84240111 84240178 Zm00004b021514 84240696 84228824 Zm00004b021513c Zm00004b021513,Zm00004b021514 simMerged
exon.368102 chr4 84240111 84240178 Zm00004b021513c 84240696 84228824 Zm00004b021513c Zm00004b021513,Zm00004b021514 simMerged
exon.368103 chr4 84239943 84239978 Zm00004b021514 84240696 84228824 Zm00004b021513c Zm00004b021513,Zm00004b021514 simMerged
exon.368103 chr4 84239943 84239978 Zm00004b021513c 84240696 84228824 Zm00004b021513c Zm00004b021513,Zm00004b021514 simMerged
exon.368104 chr4 84231956 84232163 Zm00004b021514 84240696 84228824 Zm00004b021513c Zm00004b021513,Zm00004b021514 simMerged
exon.368104 chr4 84231956 84232163 Zm00004b021513c 84240696 84228824 Zm00004b021513c Zm00004b021513,Zm00004b021514 simMerged
exon.368105 chr4 84230051 84230116 Zm00004b021514 84240696 84228824 Zm00004b021513c Zm00004b021513,Zm00004b021514 simMerged
exon.368105 chr4 84230051 84230116 Zm00004b021513c 84240696 84228824 Zm00004b021513c Zm00004b021513,Zm00004b021514 simMerged
exon.368106 chr4 84228958 84229098 Zm00004b021514 84240696 84228824 Zm00004b021513c Zm00004b021513,Zm00004b021514 simMerged
exon.368106 chr4 84228958 84229098 Zm00004b021513c 84240696 84228824 Zm00004b021513c Zm00004b021513,Zm00004b021514 simMerged
exon.368107 chr4 84227863 84228824 Zm00004b021514 84240696 84228824 Zm00004b021513c Zm00004b021513,Zm00004b021514 simMerged
exon.368107 chr4 84227863 84228824 Zm00004b021513c 84240696 84228824 Zm00004b021513c Zm00004b021513,Zm00004b021514 simMerged
exon.368133 chr4 85021177 85021378 Zm00004b021517 85021177 85019718 Zm00004b021516c Zm00004b021516,Zm00004b021517 simMerged
exon.368133 chr4 85021177 85021378 Zm00004b021516c 85021177 85019718 Zm00004b021516c Zm00004b021516,Zm00004b021517 simMerged
exon.368134 chr4 85020864 85020880 Zm00004b021517 85021177 85019718 Zm00004b021516c Zm00004b021516,Zm00004b021517 simMerged
exon.368134 chr4 85020864 85020880 Zm00004b021516c 85021177 85019718 Zm00004b021516c Zm00004b021516,Zm00004b021517 simMerged
exon.368135 chr4 85019109 85019718 Zm00004b021517 85021177 85019718 Zm00004b021516c Zm00004b021516,Zm00004b021517 simMerged
exon.368135 chr4 85019109 85019718 Zm00004b021516c 85021177 85019718 Zm00004b021516c Zm00004b021516,Zm00004b021517 simMerged
exon.368190 chr4 85099638 85099856 Zm00004b021520 85099638 85096296 Zm00004b021519c Zm00004b021519,Zm00004b021520 simMerged
exon.368190 chr4 85099638 85099856 Zm00004b021519c 85099638 85096296 Zm00004b021519c Zm00004b021519,Zm00004b021520 simMerged
exon.368191 chr4 85098085 85098497 Zm00004b021520 85099638 85096296 Zm00004b021519c Zm00004b021519,Zm00004b021520 simMerged
exon.368191 chr4 85098085 85098497 Zm00004b021519c 85099638 85096296 Zm00004b021519c Zm00004b021519,Zm00004b021520 simMerged
exon.368192 chr4 85097900 85097978 Zm00004b021520 85099638 85096296 Zm00004b021519c Zm00004b021519,Zm00004b021520 simMerged
exon.368192 chr4 85097900 85097978 Zm00004b021519c 85099638 85096296 Zm00004b021519c Zm00004b021519,Zm00004b021520 simMerged
exon.368193 chr4 85097632 85097754 Zm00004b021520 85099638 85096296 Zm00004b021519c Zm00004b021519,Zm00004b021520 simMerged
exon.368193 chr4 85097632 85097754 Zm00004b021519c 85099638 85096296 Zm00004b021519c Zm00004b021519,Zm00004b021520 simMerged
exon.368194 chr4 85096917 85097033 Zm00004b021520 85099638 85096296 Zm00004b021519c Zm00004b021519,Zm00004b021520 simMerged
exon.368194 chr4 85096917 85097033 Zm00004b021519c 85099638 85096296 Zm00004b021519c Zm00004b021519,Zm00004b021520 simMerged
exon.368195 chr4 85096453 85096813 Zm00004b021520 85099638 85096296 Zm00004b021519c Zm00004b021519,Zm00004b021520 simMerged
exon.368195 chr4 85096453 85096813 Zm00004b021519c 85099638 85096296 Zm00004b021519c Zm00004b021519,Zm00004b021520 simMerged
exon.368196 chr4 85096318 85096432 Zm00004b021520 85099638 85096296 Zm00004b021519c Zm00004b021519,Zm00004b021520 simMerged
exon.368196 chr4 85096318 85096432 Zm00004b021519c 85099638 85096296 Zm00004b021519c Zm00004b021519,Zm00004b021520 simMerged
exon.368197 chr4 85096031 85096296 Zm00004b021520 85099638 85096296 Zm00004b021519c Zm00004b021519,Zm00004b021520 simMerged
exon.368197 chr4 85096031 85096296 Zm00004b021519c 85099638 85096296 Zm00004b021519c Zm00004b021519,Zm00004b021520 simMerged
exon.368220 chr4 85360606 85360929 Zm00004b021523 85360606 85356253 Zm00004b021522c Zm00004b021522,Zm00004b021523 simMerged
exon.368220 chr4 85360606 85360929 Zm00004b021522c 85360606 85356253 Zm00004b021522c Zm00004b021522,Zm00004b021523 simMerged
exon.368221 chr4 85360353 85360497 Zm00004b021523 85360606 85356253 Zm00004b021522c Zm00004b021522,Zm00004b021523 simMerged
exon.368221 chr4 85360353 85360497 Zm00004b021522c 85360606 85356253 Zm00004b021522c Zm00004b021522,Zm00004b021523 simMerged
exon.368222 chr4 85360136 85360246 Zm00004b021523 85360606 85356253 Zm00004b021522c Zm00004b021522,Zm00004b021523 simMerged
exon.368222 chr4 85360136 85360246 Zm00004b021522c 85360606 85356253 Zm00004b021522c Zm00004b021522,Zm00004b021523 simMerged
exon.368223 chr4 85359992 85360052 Zm00004b021523 85360606 85356253 Zm00004b021522c Zm00004b021522,Zm00004b021523 simMerged
exon.368223 chr4 85359992 85360052 Zm00004b021522c 85360606 85356253 Zm00004b021522c Zm00004b021522,Zm00004b021523 simMerged
exon.368224 chr4 85359789 85359907 Zm00004b021523 85360606 85356253 Zm00004b021522c Zm00004b021522,Zm00004b021523 simMerged
exon.368224 chr4 85359789 85359907 Zm00004b021522c 85360606 85356253 Zm00004b021522c Zm00004b021522,Zm00004b021523 simMerged
exon.368225 chr4 85359259 85359344 Zm00004b021523 85360606 85356253 Zm00004b021522c Zm00004b021522,Zm00004b021523 simMerged
exon.368225 chr4 85359259 85359344 Zm00004b021522c 85360606 85356253 Zm00004b021522c Zm00004b021522,Zm00004b021523 simMerged
exon.368226 chr4 85358967 85359168 Zm00004b021523 85360606 85356253 Zm00004b021522c Zm00004b021522,Zm00004b021523 simMerged
exon.368226 chr4 85358967 85359168 Zm00004b021522c 85360606 85356253 Zm00004b021522c Zm00004b021522,Zm00004b021523 simMerged
exon.368227 chr4 85358507 85358560 Zm00004b021523 85360606 85356253 Zm00004b021522c Zm00004b021522,Zm00004b021523 simMerged
exon.368227 chr4 85358507 85358560 Zm00004b021522c 85360606 85356253 Zm00004b021522c Zm00004b021522,Zm00004b021523 simMerged
exon.368228 chr4 85356900 85357049 Zm00004b021523 85360606 85356253 Zm00004b021522c Zm00004b021522,Zm00004b021523 simMerged
exon.368228 chr4 85356900 85357049 Zm00004b021522c 85360606 85356253 Zm00004b021522c Zm00004b021522,Zm00004b021523 simMerged
exon.368229 chr4 85356741 85356804 Zm00004b021523 85360606 85356253 Zm00004b021522c Zm00004b021522,Zm00004b021523 simMerged
exon.368229 chr4 85356741 85356804 Zm00004b021522c 85360606 85356253 Zm00004b021522c Zm00004b021522,Zm00004b021523 simMerged
exon.368230 chr4 85355955 85356253 Zm00004b021523 85360606 85356253 Zm00004b021522c Zm00004b021522,Zm00004b021523 simMerged
exon.368230 chr4 85355955 85356253 Zm00004b021522c 85360606 85356253 Zm00004b021522c Zm00004b021522,Zm00004b021523 simMerged
exon.368284 chr4 85535800 85536800 Zm00004b021525 85535800 85533270 Zm00004b021524c Zm00004b021524,Zm00004b021525 simMerged
exon.368284 chr4 85535800 85536800 Zm00004b021524c 85535800 85533270 Zm00004b021524c Zm00004b021524,Zm00004b021525 simMerged
exon.368285 chr4 85535514 85535705 Zm00004b021525 85535800 85533270 Zm00004b021524c Zm00004b021524,Zm00004b021525 simMerged
exon.368285 chr4 85535514 85535705 Zm00004b021524c 85535800 85533270 Zm00004b021524c Zm00004b021524,Zm00004b021525 simMerged
exon.368286 chr4 85535330 85535417 Zm00004b021525 85535800 85533270 Zm00004b021524c Zm00004b021524,Zm00004b021525 simMerged
exon.368286 chr4 85535330 85535417 Zm00004b021524c 85535800 85533270 Zm00004b021524c Zm00004b021524,Zm00004b021525 simMerged
exon.368287 chr4 85535163 85535233 Zm00004b021525 85535800 85533270 Zm00004b021524c Zm00004b021524,Zm00004b021525 simMerged
exon.368287 chr4 85535163 85535233 Zm00004b021524c 85535800 85533270 Zm00004b021524c Zm00004b021524,Zm00004b021525 simMerged
exon.368288 chr4 85534983 85535066 Zm00004b021525 85535800 85533270 Zm00004b021524c Zm00004b021524,Zm00004b021525 simMerged
exon.368288 chr4 85534983 85535066 Zm00004b021524c 85535800 85533270 Zm00004b021524c Zm00004b021524,Zm00004b021525 simMerged
exon.368289 chr4 85532855 85533270 Zm00004b021525 85535800 85533270 Zm00004b021524c Zm00004b021524,Zm00004b021525 simMerged
exon.368289 chr4 85532855 85533270 Zm00004b021524c 85535800 85533270 Zm00004b021524c Zm00004b021524,Zm00004b021525 simMerged
exon.368472 chr4 86691341 86691607 Zm00004b021535 86691341 86692934 Zm00004b021534c Zm00004b021534,Zm00004b021535 simMerged
exon.368472 chr4 86691341 86691607 Zm00004b021534c 86691341 86692934 Zm00004b021534c Zm00004b021534,Zm00004b021535 simMerged
exon.368473 chr4 86691686 86691815 Zm00004b021535 86691341 86692934 Zm00004b021534c Zm00004b021534,Zm00004b021535 simMerged
exon.368473 chr4 86691686 86691815 Zm00004b021534c 86691341 86692934 Zm00004b021534c Zm00004b021534,Zm00004b021535 simMerged
exon.368474 chr4 86692136 86692934 Zm00004b021535 86691341 86692934 Zm00004b021534c Zm00004b021534,Zm00004b021535 simMerged
exon.368474 chr4 86692136 86692934 Zm00004b021534c 86691341 86692934 Zm00004b021534c Zm00004b021534,Zm00004b021535 simMerged
exon.368508 chr4 86960437 86961133 Zm00004b021537 86960437 86961950 Zm00004b021536c Zm00004b021536,Zm00004b021537 simMerged
exon.368508 chr4 86960437 86961133 Zm00004b021536c 86960437 86961950 Zm00004b021536c Zm00004b021536,Zm00004b021537 simMerged
exon.368509 chr4 86961229 86961950 Zm00004b021537 86960437 86961950 Zm00004b021536c Zm00004b021536,Zm00004b021537 simMerged
exon.368509 chr4 86961229 86961950 Zm00004b021536c 86960437 86961950 Zm00004b021536c Zm00004b021536,Zm00004b021537 simMerged
exon.368527 chr4 87040741 87041025 Zm00004b021539 87040741 87042559 Zm00004b021538c Zm00004b021538,Zm00004b021539 simMerged
exon.368527 chr4 87040741 87041025 Zm00004b021538c 87040741 87042559 Zm00004b021538c Zm00004b021538,Zm00004b021539 simMerged
exon.368528 chr4 87042320 87042559 Zm00004b021539 87040741 87042559 Zm00004b021538c Zm00004b021538,Zm00004b021539 simMerged
exon.368528 chr4 87042320 87042559 Zm00004b021538c 87040741 87042559 Zm00004b021538c Zm00004b021538,Zm00004b021539 simMerged
exon.368688 chr4 87207633 87207883 Zm00004b021541 87207633 87193385 Zm00004b021540c Zm00004b021540,Zm00004b021541 simMerged
exon.368688 chr4 87207633 87207883 Zm00004b021540c 87207633 87193385 Zm00004b021540c Zm00004b021540,Zm00004b021541 simMerged
exon.368689 chr4 87196615 87198375 Zm00004b021541 87207633 87193385 Zm00004b021540c Zm00004b021540,Zm00004b021541 simMerged
exon.368689 chr4 87196615 87198375 Zm00004b021540c 87207633 87193385 Zm00004b021540c Zm00004b021540,Zm00004b021541 simMerged
exon.368690 chr4 87195456 87196568 Zm00004b021541 87207633 87193385 Zm00004b021540c Zm00004b021540,Zm00004b021541 simMerged
exon.368690 chr4 87195456 87196568 Zm00004b021540c 87207633 87193385 Zm00004b021540c Zm00004b021540,Zm00004b021541 simMerged
exon.368691 chr4 87195258 87195368 Zm00004b021541 87207633 87193385 Zm00004b021540c Zm00004b021540,Zm00004b021541 simMerged
exon.368691 chr4 87195258 87195368 Zm00004b021540c 87207633 87193385 Zm00004b021540c Zm00004b021540,Zm00004b021541 simMerged
exon.368692 chr4 87195030 87195166 Zm00004b021541 87207633 87193385 Zm00004b021540c Zm00004b021540,Zm00004b021541 simMerged
exon.368692 chr4 87195030 87195166 Zm00004b021540c 87207633 87193385 Zm00004b021540c Zm00004b021540,Zm00004b021541 simMerged
exon.368693 chr4 87194800 87194913 Zm00004b021541 87207633 87193385 Zm00004b021540c Zm00004b021540,Zm00004b021541 simMerged
exon.368693 chr4 87194800 87194913 Zm00004b021540c 87207633 87193385 Zm00004b021540c Zm00004b021540,Zm00004b021541 simMerged
exon.368694 chr4 87194493 87194692 Zm00004b021541 87207633 87193385 Zm00004b021540c Zm00004b021540,Zm00004b021541 simMerged
exon.368694 chr4 87194493 87194692 Zm00004b021540c 87207633 87193385 Zm00004b021540c Zm00004b021540,Zm00004b021541 simMerged
exon.368695 chr4 87194156 87194407 Zm00004b021541 87207633 87193385 Zm00004b021540c Zm00004b021540,Zm00004b021541 simMerged
exon.368695 chr4 87194156 87194407 Zm00004b021540c 87207633 87193385 Zm00004b021540c Zm00004b021540,Zm00004b021541 simMerged
exon.368696 chr4 87193421 87193921 Zm00004b021541 87207633 87193385 Zm00004b021540c Zm00004b021540,Zm00004b021541 simMerged
exon.368696 chr4 87193421 87193921 Zm00004b021540c 87207633 87193385 Zm00004b021540c Zm00004b021540,Zm00004b021541 simMerged
exon.368697 chr4 87193068 87193385 Zm00004b021541 87207633 87193385 Zm00004b021540c Zm00004b021540,Zm00004b021541 simMerged
exon.368697 chr4 87193068 87193385 Zm00004b021540c 87207633 87193385 Zm00004b021540c Zm00004b021540,Zm00004b021541 simMerged
exon.368746 chr4 87343841 87343966 Zm00004b021543 87343841 87340892 Zm00004b021542c Zm00004b021542,Zm00004b021543 simMerged
exon.368746 chr4 87343841 87343966 Zm00004b021542c 87343841 87340892 Zm00004b021542c Zm00004b021542,Zm00004b021543 simMerged
exon.368747 chr4 87342426 87342599 Zm00004b021543 87343841 87340892 Zm00004b021542c Zm00004b021542,Zm00004b021543 simMerged
exon.368747 chr4 87342426 87342599 Zm00004b021542c 87343841 87340892 Zm00004b021542c Zm00004b021542,Zm00004b021543 simMerged
exon.368748 chr4 87342264 87342316 Zm00004b021543 87343841 87340892 Zm00004b021542c Zm00004b021542,Zm00004b021543 simMerged
exon.368748 chr4 87342264 87342316 Zm00004b021542c 87343841 87340892 Zm00004b021542c Zm00004b021542,Zm00004b021543 simMerged
exon.368749 chr4 87342060 87342102 Zm00004b021543 87343841 87340892 Zm00004b021542c Zm00004b021542,Zm00004b021543 simMerged
exon.368749 chr4 87342060 87342102 Zm00004b021542c 87343841 87340892 Zm00004b021542c Zm00004b021542,Zm00004b021543 simMerged
exon.368750 chr4 87340851 87340892 Zm00004b021543 87343841 87340892 Zm00004b021542c Zm00004b021542,Zm00004b021543 simMerged
exon.368750 chr4 87340851 87340892 Zm00004b021542c 87343841 87340892 Zm00004b021542c Zm00004b021542,Zm00004b021543 simMerged
exon.368769 chr4 87546301 87546560 Zm00004b021546 87546301 87544806 Zm00004b021545c Zm00004b021545,Zm00004b021546 simMerged
exon.368769 chr4 87546301 87546560 Zm00004b021545c 87546301 87544806 Zm00004b021545c Zm00004b021545,Zm00004b021546 simMerged
exon.368770 chr4 87546119 87546198 Zm00004b021546 87546301 87544806 Zm00004b021545c Zm00004b021545,Zm00004b021546 simMerged
exon.368770 chr4 87546119 87546198 Zm00004b021545c 87546301 87544806 Zm00004b021545c Zm00004b021545,Zm00004b021546 simMerged
exon.368771 chr4 87544891 87545000 Zm00004b021546 87546301 87544806 Zm00004b021545c Zm00004b021545,Zm00004b021546 simMerged
exon.368771 chr4 87544891 87545000 Zm00004b021545c 87546301 87544806 Zm00004b021545c Zm00004b021545,Zm00004b021546 simMerged
exon.368772 chr4 87544290 87544806 Zm00004b021546 87546301 87544806 Zm00004b021545c Zm00004b021545,Zm00004b021546 simMerged
exon.368772 chr4 87544290 87544806 Zm00004b021545c 87546301 87544806 Zm00004b021545c Zm00004b021545,Zm00004b021546 simMerged
exon.368815 chr4 87741982 87742280 Zm00004b021549 87741982 87741537 Zm00004b021548c Zm00004b021548,Zm00004b021549 simMerged
exon.368815 chr4 87741982 87742280 Zm00004b021548c 87741982 87741537 Zm00004b021548c Zm00004b021548,Zm00004b021549 simMerged
exon.368816 chr4 87741668 87741888 Zm00004b021549 87741982 87741537 Zm00004b021548c Zm00004b021548,Zm00004b021549 simMerged
exon.368816 chr4 87741668 87741888 Zm00004b021548c 87741982 87741537 Zm00004b021548c Zm00004b021548,Zm00004b021549 simMerged
exon.368817 chr4 87741454 87741537 Zm00004b021549 87741982 87741537 Zm00004b021548c Zm00004b021548,Zm00004b021549 simMerged
exon.368817 chr4 87741454 87741537 Zm00004b021548c 87741982 87741537 Zm00004b021548c Zm00004b021548,Zm00004b021549 simMerged
exon.368842 chr4 87930601 87931029 Zm00004b021552 87930601 87928981 Zm00004b021551c Zm00004b021551,Zm00004b021552 simMerged
exon.368842 chr4 87930601 87931029 Zm00004b021551c 87930601 87928981 Zm00004b021551c Zm00004b021551,Zm00004b021552 simMerged
exon.368843 chr4 87929090 87929164 Zm00004b021552 87930601 87928981 Zm00004b021551c Zm00004b021551,Zm00004b021552 simMerged
exon.368843 chr4 87929090 87929164 Zm00004b021551c 87930601 87928981 Zm00004b021551c Zm00004b021551,Zm00004b021552 simMerged
exon.368844 chr4 87928943 87928981 Zm00004b021552 87930601 87928981 Zm00004b021551c Zm00004b021551,Zm00004b021552 simMerged
exon.368844 chr4 87928943 87928981 Zm00004b021551c 87930601 87928981 Zm00004b021551c Zm00004b021551,Zm00004b021552 simMerged
exon.368856 chr4 88089400 88090806 Zm00004b021554 88089400 88090806 Zm00004b021553c Zm00004b021553,Zm00004b021554 simMerged
exon.368856 chr4 88089400 88090806 Zm00004b021553c 88089400 88090806 Zm00004b021553c Zm00004b021553,Zm00004b021554 simMerged
exon.368926 chr4 88358958 88359339 Zm00004b021558 88358958 88367094 Zm00004b021557c Zm00004b021557,Zm00004b021558 simMerged
exon.368926 chr4 88358958 88359339 Zm00004b021557c 88358958 88367094 Zm00004b021557c Zm00004b021557,Zm00004b021558 simMerged
exon.368927 chr4 88359422 88359562 Zm00004b021558 88358958 88367094 Zm00004b021557c Zm00004b021557,Zm00004b021558 simMerged
exon.368927 chr4 88359422 88359562 Zm00004b021557c 88358958 88367094 Zm00004b021557c Zm00004b021557,Zm00004b021558 simMerged
exon.368928 chr4 88360079 88360219 Zm00004b021558 88358958 88367094 Zm00004b021557c Zm00004b021557,Zm00004b021558 simMerged
exon.368928 chr4 88360079 88360219 Zm00004b021557c 88358958 88367094 Zm00004b021557c Zm00004b021557,Zm00004b021558 simMerged
exon.368929 chr4 88365949 88365998 Zm00004b021558 88358958 88367094 Zm00004b021557c Zm00004b021557,Zm00004b021558 simMerged
exon.368929 chr4 88365949 88365998 Zm00004b021557c 88358958 88367094 Zm00004b021557c Zm00004b021557,Zm00004b021558 simMerged
exon.368930 chr4 88366081 88366126 Zm00004b021558 88358958 88367094 Zm00004b021557c Zm00004b021557,Zm00004b021558 simMerged
exon.368930 chr4 88366081 88366126 Zm00004b021557c 88358958 88367094 Zm00004b021557c Zm00004b021557,Zm00004b021558 simMerged
exon.368931 chr4 88366588 88367094 Zm00004b021558 88358958 88367094 Zm00004b021557c Zm00004b021557,Zm00004b021558 simMerged
exon.368931 chr4 88366588 88367094 Zm00004b021557c 88358958 88367094 Zm00004b021557c Zm00004b021557,Zm00004b021558 simMerged
exon.369051 chr4 89026131 89027357 Zm00004b021564 89026131 89027357 Zm00004b021563c Zm00004b021563,Zm00004b021564 simMerged
exon.369051 chr4 89026131 89027357 Zm00004b021563c 89026131 89027357 Zm00004b021563c Zm00004b021563,Zm00004b021564 simMerged
exon.369084 chr4 89164563 89165059 Zm00004b021566 89164563 89168028 Zm00004b021565c Zm00004b021565,Zm00004b021566 simMerged
exon.369084 chr4 89164563 89165059 Zm00004b021565c 89164563 89168028 Zm00004b021565c Zm00004b021565,Zm00004b021566 simMerged
exon.369085 chr4 89165492 89165921 Zm00004b021566 89164563 89168028 Zm00004b021565c Zm00004b021565,Zm00004b021566 simMerged
exon.369085 chr4 89165492 89165921 Zm00004b021565c 89164563 89168028 Zm00004b021565c Zm00004b021565,Zm00004b021566 simMerged
exon.369086 chr4 89166006 89166385 Zm00004b021566 89164563 89168028 Zm00004b021565c Zm00004b021565,Zm00004b021566 simMerged
exon.369086 chr4 89166006 89166385 Zm00004b021565c 89164563 89168028 Zm00004b021565c Zm00004b021565,Zm00004b021566 simMerged
exon.369087 chr4 89166465 89166812 Zm00004b021566 89164563 89168028 Zm00004b021565c Zm00004b021565,Zm00004b021566 simMerged
exon.369087 chr4 89166465 89166812 Zm00004b021565c 89164563 89168028 Zm00004b021565c Zm00004b021565,Zm00004b021566 simMerged
exon.369088 chr4 89167274 89167827 Zm00004b021566 89164563 89168028 Zm00004b021565c Zm00004b021565,Zm00004b021566 simMerged
exon.369088 chr4 89167274 89167827 Zm00004b021565c 89164563 89168028 Zm00004b021565c Zm00004b021565,Zm00004b021566 simMerged
exon.369089 chr4 89167896 89168028 Zm00004b021566 89164563 89168028 Zm00004b021565c Zm00004b021565,Zm00004b021566 simMerged
exon.369089 chr4 89167896 89168028 Zm00004b021565c 89164563 89168028 Zm00004b021565c Zm00004b021565,Zm00004b021566 simMerged
exon.369150 chr4 89608622 89609224 Zm00004b021569 89608622 89605880 Zm00004b021568c Zm00004b021568,Zm00004b021569 simMerged
exon.369150 chr4 89608622 89609224 Zm00004b021568c 89608622 89605880 Zm00004b021568c Zm00004b021568,Zm00004b021569 simMerged
exon.369151 chr4 89608461 89608531 Zm00004b021569 89608622 89605880 Zm00004b021568c Zm00004b021568,Zm00004b021569 simMerged
exon.369151 chr4 89608461 89608531 Zm00004b021568c 89608622 89605880 Zm00004b021568c Zm00004b021568,Zm00004b021569 simMerged
exon.369152 chr4 89606738 89606815 Zm00004b021569 89608622 89605880 Zm00004b021568c Zm00004b021568,Zm00004b021569 simMerged
exon.369152 chr4 89606738 89606815 Zm00004b021568c 89608622 89605880 Zm00004b021568c Zm00004b021568,Zm00004b021569 simMerged
exon.369153 chr4 89606551 89606688 Zm00004b021569 89608622 89605880 Zm00004b021568c Zm00004b021568,Zm00004b021569 simMerged
exon.369153 chr4 89606551 89606688 Zm00004b021568c 89608622 89605880 Zm00004b021568c Zm00004b021568,Zm00004b021569 simMerged
exon.369154 chr4 89605962 89606068 Zm00004b021569 89608622 89605880 Zm00004b021568c Zm00004b021568,Zm00004b021569 simMerged
exon.369154 chr4 89605962 89606068 Zm00004b021568c 89608622 89605880 Zm00004b021568c Zm00004b021568,Zm00004b021569 simMerged
exon.369155 chr4 89605468 89605880 Zm00004b021569 89608622 89605880 Zm00004b021568c Zm00004b021568,Zm00004b021569 simMerged
exon.369155 chr4 89605468 89605880 Zm00004b021568c 89608622 89605880 Zm00004b021568c Zm00004b021568,Zm00004b021569 simMerged
exon.369301 chr4 89780360 89780567 Zm00004b021574 89780360 89770890 Zm00004b021573c Zm00004b021573,Zm00004b021574 simMerged
exon.369301 chr4 89780360 89780567 Zm00004b021573c 89780360 89770890 Zm00004b021573c Zm00004b021573,Zm00004b021574 simMerged
exon.369302 chr4 89780139 89780273 Zm00004b021574 89780360 89770890 Zm00004b021573c Zm00004b021573,Zm00004b021574 simMerged
exon.369302 chr4 89780139 89780273 Zm00004b021573c 89780360 89770890 Zm00004b021573c Zm00004b021573,Zm00004b021574 simMerged
exon.369303 chr4 89779872 89780036 Zm00004b021574 89780360 89770890 Zm00004b021573c Zm00004b021573,Zm00004b021574 simMerged
exon.369303 chr4 89779872 89780036 Zm00004b021573c 89780360 89770890 Zm00004b021573c Zm00004b021573,Zm00004b021574 simMerged
exon.369304 chr4 89779637 89779785 Zm00004b021574 89780360 89770890 Zm00004b021573c Zm00004b021573,Zm00004b021574 simMerged
exon.369304 chr4 89779637 89779785 Zm00004b021573c 89780360 89770890 Zm00004b021573c Zm00004b021573,Zm00004b021574 simMerged
exon.369305 chr4 89779376 89779498 Zm00004b021574 89780360 89770890 Zm00004b021573c Zm00004b021573,Zm00004b021574 simMerged
exon.369305 chr4 89779376 89779498 Zm00004b021573c 89780360 89770890 Zm00004b021573c Zm00004b021573,Zm00004b021574 simMerged
exon.369306 chr4 89779146 89779214 Zm00004b021574 89780360 89770890 Zm00004b021573c Zm00004b021573,Zm00004b021574 simMerged
exon.369306 chr4 89779146 89779214 Zm00004b021573c 89780360 89770890 Zm00004b021573c Zm00004b021573,Zm00004b021574 simMerged
exon.369307 chr4 89778865 89778995 Zm00004b021574 89780360 89770890 Zm00004b021573c Zm00004b021573,Zm00004b021574 simMerged
exon.369307 chr4 89778865 89778995 Zm00004b021573c 89780360 89770890 Zm00004b021573c Zm00004b021573,Zm00004b021574 simMerged
exon.369308 chr4 89778696 89778771 Zm00004b021574 89780360 89770890 Zm00004b021573c Zm00004b021573,Zm00004b021574 simMerged
exon.369308 chr4 89778696 89778771 Zm00004b021573c 89780360 89770890 Zm00004b021573c Zm00004b021573,Zm00004b021574 simMerged
exon.369309 chr4 89778488 89778632 Zm00004b021574 89780360 89770890 Zm00004b021573c Zm00004b021573,Zm00004b021574 simMerged
exon.369309 chr4 89778488 89778632 Zm00004b021573c 89780360 89770890 Zm00004b021573c Zm00004b021573,Zm00004b021574 simMerged
exon.369310 chr4 89778334 89778412 Zm00004b021574 89780360 89770890 Zm00004b021573c Zm00004b021573,Zm00004b021574 simMerged
exon.369310 chr4 89778334 89778412 Zm00004b021573c 89780360 89770890 Zm00004b021573c Zm00004b021573,Zm00004b021574 simMerged
exon.369311 chr4 89778053 89778239 Zm00004b021574 89780360 89770890 Zm00004b021573c Zm00004b021573,Zm00004b021574 simMerged
exon.369311 chr4 89778053 89778239 Zm00004b021573c 89780360 89770890 Zm00004b021573c Zm00004b021573,Zm00004b021574 simMerged
exon.369312 chr4 89777864 89777980 Zm00004b021574 89780360 89770890 Zm00004b021573c Zm00004b021573,Zm00004b021574 simMerged
exon.369312 chr4 89777864 89777980 Zm00004b021573c 89780360 89770890 Zm00004b021573c Zm00004b021573,Zm00004b021574 simMerged
exon.369313 chr4 89776525 89776635 Zm00004b021574 89780360 89770890 Zm00004b021573c Zm00004b021573,Zm00004b021574 simMerged
exon.369313 chr4 89776525 89776635 Zm00004b021573c 89780360 89770890 Zm00004b021573c Zm00004b021573,Zm00004b021574 simMerged
exon.369314 chr4 89775651 89775737 Zm00004b021574 89780360 89770890 Zm00004b021573c Zm00004b021573,Zm00004b021574 simMerged
exon.369314 chr4 89775651 89775737 Zm00004b021573c 89780360 89770890 Zm00004b021573c Zm00004b021573,Zm00004b021574 simMerged
exon.369315 chr4 89775439 89775519 Zm00004b021574 89780360 89770890 Zm00004b021573c Zm00004b021573,Zm00004b021574 simMerged
exon.369315 chr4 89775439 89775519 Zm00004b021573c 89780360 89770890 Zm00004b021573c Zm00004b021573,Zm00004b021574 simMerged
exon.369316 chr4 89775094 89775381 Zm00004b021574 89780360 89770890 Zm00004b021573c Zm00004b021573,Zm00004b021574 simMerged
exon.369316 chr4 89775094 89775381 Zm00004b021573c 89780360 89770890 Zm00004b021573c Zm00004b021573,Zm00004b021574 simMerged
exon.369317 chr4 89774825 89775010 Zm00004b021574 89780360 89770890 Zm00004b021573c Zm00004b021573,Zm00004b021574 simMerged
exon.369317 chr4 89774825 89775010 Zm00004b021573c 89780360 89770890 Zm00004b021573c Zm00004b021573,Zm00004b021574 simMerged
exon.369318 chr4 89774741 89774762 Zm00004b021574 89780360 89770890 Zm00004b021573c Zm00004b021573,Zm00004b021574 simMerged
exon.369318 chr4 89774741 89774762 Zm00004b021573c 89780360 89770890 Zm00004b021573c Zm00004b021573,Zm00004b021574 simMerged
exon.369319 chr4 89774168 89774269 Zm00004b021574 89780360 89770890 Zm00004b021573c Zm00004b021573,Zm00004b021574 simMerged
exon.369319 chr4 89774168 89774269 Zm00004b021573c 89780360 89770890 Zm00004b021573c Zm00004b021573,Zm00004b021574 simMerged
exon.369320 chr4 89774044 89774063 Zm00004b021574 89780360 89770890 Zm00004b021573c Zm00004b021573,Zm00004b021574 simMerged
exon.369320 chr4 89774044 89774063 Zm00004b021573c 89780360 89770890 Zm00004b021573c Zm00004b021573,Zm00004b021574 simMerged
exon.369321 chr4 89773519 89773567 Zm00004b021574 89780360 89770890 Zm00004b021573c Zm00004b021573,Zm00004b021574 simMerged
exon.369321 chr4 89773519 89773567 Zm00004b021573c 89780360 89770890 Zm00004b021573c Zm00004b021573,Zm00004b021574 simMerged
exon.369322 chr4 89773189 89773274 Zm00004b021574 89780360 89770890 Zm00004b021573c Zm00004b021573,Zm00004b021574 simMerged
exon.369322 chr4 89773189 89773274 Zm00004b021573c 89780360 89770890 Zm00004b021573c Zm00004b021573,Zm00004b021574 simMerged
exon.369323 chr4 89772451 89772509 Zm00004b021574 89780360 89770890 Zm00004b021573c Zm00004b021573,Zm00004b021574 simMerged
exon.369323 chr4 89772451 89772509 Zm00004b021573c 89780360 89770890 Zm00004b021573c Zm00004b021573,Zm00004b021574 simMerged
exon.369324 chr4 89771524 89771551 Zm00004b021574 89780360 89770890 Zm00004b021573c Zm00004b021573,Zm00004b021574 simMerged
exon.369324 chr4 89771524 89771551 Zm00004b021573c 89780360 89770890 Zm00004b021573c Zm00004b021573,Zm00004b021574 simMerged
exon.369325 chr4 89771207 89771298 Zm00004b021574 89780360 89770890 Zm00004b021573c Zm00004b021573,Zm00004b021574 simMerged
exon.369325 chr4 89771207 89771298 Zm00004b021573c 89780360 89770890 Zm00004b021573c Zm00004b021573,Zm00004b021574 simMerged
exon.369326 chr4 89770277 89770890 Zm00004b021574 89780360 89770890 Zm00004b021573c Zm00004b021573,Zm00004b021574 simMerged
exon.369326 chr4 89770277 89770890 Zm00004b021573c 89780360 89770890 Zm00004b021573c Zm00004b021573,Zm00004b021574 simMerged
exon.369407 chr4 90557784 90558449 Zm00004b021579 90557784 90557693 Zm00004b021578c Zm00004b021578,Zm00004b021579 simMerged
exon.369407 chr4 90557784 90558449 Zm00004b021578c 90557784 90557693 Zm00004b021578c Zm00004b021578,Zm00004b021579 simMerged
exon.369408 chr4 90556423 90557693 Zm00004b021579 90557784 90557693 Zm00004b021578c Zm00004b021578,Zm00004b021579 simMerged
exon.369408 chr4 90556423 90557693 Zm00004b021578c 90557784 90557693 Zm00004b021578c Zm00004b021578,Zm00004b021579 simMerged
exon.369438 chr4 90834308 90834772 Zm00004b021582 90834308 90830669 Zm00004b021581c Zm00004b021581,Zm00004b021582 simMerged
exon.369438 chr4 90834308 90834772 Zm00004b021581c 90834308 90830669 Zm00004b021581c Zm00004b021581,Zm00004b021582 simMerged
exon.369439 chr4 90832351 90832853 Zm00004b021582 90834308 90830669 Zm00004b021581c Zm00004b021581,Zm00004b021582 simMerged
exon.369439 chr4 90832351 90832853 Zm00004b021581c 90834308 90830669 Zm00004b021581c Zm00004b021581,Zm00004b021582 simMerged
exon.369440 chr4 90832174 90832260 Zm00004b021582 90834308 90830669 Zm00004b021581c Zm00004b021581,Zm00004b021582 simMerged
exon.369440 chr4 90832174 90832260 Zm00004b021581c 90834308 90830669 Zm00004b021581c Zm00004b021581,Zm00004b021582 simMerged
exon.369441 chr4 90832020 90832076 Zm00004b021582 90834308 90830669 Zm00004b021581c Zm00004b021581,Zm00004b021582 simMerged
exon.369441 chr4 90832020 90832076 Zm00004b021581c 90834308 90830669 Zm00004b021581c Zm00004b021581,Zm00004b021582 simMerged
exon.369442 chr4 90830698 90831927 Zm00004b021582 90834308 90830669 Zm00004b021581c Zm00004b021581,Zm00004b021582 simMerged
exon.369442 chr4 90830698 90831927 Zm00004b021581c 90834308 90830669 Zm00004b021581c Zm00004b021581,Zm00004b021582 simMerged
exon.369443 chr4 90830358 90830669 Zm00004b021582 90834308 90830669 Zm00004b021581c Zm00004b021581,Zm00004b021582 simMerged
exon.369443 chr4 90830358 90830669 Zm00004b021581c 90834308 90830669 Zm00004b021581c Zm00004b021581,Zm00004b021582 simMerged
exon.369462 chr4 90932066 90932385 Zm00004b021584 90932066 90935260 Zm00004b021583c Zm00004b021583,Zm00004b021584 simMerged
exon.369462 chr4 90932066 90932385 Zm00004b021583c 90932066 90935260 Zm00004b021583c Zm00004b021583,Zm00004b021584 simMerged
exon.369463 chr4 90932465 90932527 Zm00004b021584 90932066 90935260 Zm00004b021583c Zm00004b021583,Zm00004b021584 simMerged
exon.369463 chr4 90932465 90932527 Zm00004b021583c 90932066 90935260 Zm00004b021583c Zm00004b021583,Zm00004b021584 simMerged
exon.369464 chr4 90932695 90932762 Zm00004b021584 90932066 90935260 Zm00004b021583c Zm00004b021583,Zm00004b021584 simMerged
exon.369464 chr4 90932695 90932762 Zm00004b021583c 90932066 90935260 Zm00004b021583c Zm00004b021583,Zm00004b021584 simMerged
exon.369465 chr4 90933798 90933891 Zm00004b021584 90932066 90935260 Zm00004b021583c Zm00004b021583,Zm00004b021584 simMerged
exon.369465 chr4 90933798 90933891 Zm00004b021583c 90932066 90935260 Zm00004b021583c Zm00004b021583,Zm00004b021584 simMerged
exon.369466 chr4 90935216 90935260 Zm00004b021584 90932066 90935260 Zm00004b021583c Zm00004b021583,Zm00004b021584 simMerged
exon.369466 chr4 90935216 90935260 Zm00004b021583c 90932066 90935260 Zm00004b021583c Zm00004b021583,Zm00004b021584 simMerged
exon.369496 chr4 91155716 91157009 Zm00004b021586 91155716 91152730 Zm00004b021585c Zm00004b021585,Zm00004b021586 simMerged
exon.369496 chr4 91155716 91157009 Zm00004b021585c 91155716 91152730 Zm00004b021585c Zm00004b021585,Zm00004b021586 simMerged
exon.369497 chr4 91152678 91152730 Zm00004b021586 91155716 91152730 Zm00004b021585c Zm00004b021585,Zm00004b021586 simMerged
exon.369497 chr4 91152678 91152730 Zm00004b021585c 91155716 91152730 Zm00004b021585c Zm00004b021585,Zm00004b021586 simMerged
exon.369576 chr4 92113009 92113428 Zm00004b021595 92113009 92113428 Zm00004b021594c Zm00004b021594,Zm00004b021595 simMerged
exon.369576 chr4 92113009 92113428 Zm00004b021594c 92113009 92113428 Zm00004b021594c Zm00004b021594,Zm00004b021595 simMerged
exon.369616 chr4 92242615 92242812 Zm00004b021598 92242615 92243649 Zm00004b021597c Zm00004b021597,Zm00004b021598 simMerged
exon.369616 chr4 92242615 92242812 Zm00004b021597c 92242615 92243649 Zm00004b021597c Zm00004b021597,Zm00004b021598 simMerged
exon.369617 chr4 92243629 92243649 Zm00004b021598 92242615 92243649 Zm00004b021597c Zm00004b021597,Zm00004b021598 simMerged
exon.369617 chr4 92243629 92243649 Zm00004b021597c 92242615 92243649 Zm00004b021597c Zm00004b021597,Zm00004b021598 simMerged
exon.369645 chr4 92810474 92810892 Zm00004b021602 92810474 92807160 Zm00004b021601c Zm00004b021601,Zm00004b021602 simMerged
exon.369645 chr4 92810474 92810892 Zm00004b021601c 92810474 92807160 Zm00004b021601c Zm00004b021601,Zm00004b021602 simMerged
exon.369646 chr4 92809576 92809677 Zm00004b021602 92810474 92807160 Zm00004b021601c Zm00004b021601,Zm00004b021602 simMerged
exon.369646 chr4 92809576 92809677 Zm00004b021601c 92810474 92807160 Zm00004b021601c Zm00004b021601,Zm00004b021602 simMerged
exon.369647 chr4 92809227 92809460 Zm00004b021602 92810474 92807160 Zm00004b021601c Zm00004b021601,Zm00004b021602 simMerged
exon.369647 chr4 92809227 92809460 Zm00004b021601c 92810474 92807160 Zm00004b021601c Zm00004b021601,Zm00004b021602 simMerged
exon.369648 chr4 92807942 92808056 Zm00004b021602 92810474 92807160 Zm00004b021601c Zm00004b021601,Zm00004b021602 simMerged
exon.369648 chr4 92807942 92808056 Zm00004b021601c 92810474 92807160 Zm00004b021601c Zm00004b021601,Zm00004b021602 simMerged
exon.369649 chr4 92806906 92807160 Zm00004b021602 92810474 92807160 Zm00004b021601c Zm00004b021601,Zm00004b021602 simMerged
exon.369649 chr4 92806906 92807160 Zm00004b021601c 92810474 92807160 Zm00004b021601c Zm00004b021601,Zm00004b021602 simMerged
exon.369673 chr4 92984476 92984644 Zm00004b021604 92984476 92964773 Zm00004b021603c Zm00004b021603,Zm00004b021604 simMerged
exon.369673 chr4 92984476 92984644 Zm00004b021603c 92984476 92964773 Zm00004b021603c Zm00004b021603,Zm00004b021604 simMerged
exon.369674 chr4 92983856 92984441 Zm00004b021604 92984476 92964773 Zm00004b021603c Zm00004b021603,Zm00004b021604 simMerged
exon.369674 chr4 92983856 92984441 Zm00004b021603c 92984476 92964773 Zm00004b021603c Zm00004b021603,Zm00004b021604 simMerged
exon.369675 chr4 92983695 92983757 Zm00004b021604 92984476 92964773 Zm00004b021603c Zm00004b021603,Zm00004b021604 simMerged
exon.369675 chr4 92983695 92983757 Zm00004b021603c 92984476 92964773 Zm00004b021603c Zm00004b021603,Zm00004b021604 simMerged
exon.369676 chr4 92983208 92983298 Zm00004b021604 92984476 92964773 Zm00004b021603c Zm00004b021603,Zm00004b021604 simMerged
exon.369676 chr4 92983208 92983298 Zm00004b021603c 92984476 92964773 Zm00004b021603c Zm00004b021603,Zm00004b021604 simMerged
exon.369677 chr4 92982931 92983007 Zm00004b021604 92984476 92964773 Zm00004b021603c Zm00004b021603,Zm00004b021604 simMerged
exon.369677 chr4 92982931 92983007 Zm00004b021603c 92984476 92964773 Zm00004b021603c Zm00004b021603,Zm00004b021604 simMerged
exon.369678 chr4 92981902 92981990 Zm00004b021604 92984476 92964773 Zm00004b021603c Zm00004b021603,Zm00004b021604 simMerged
exon.369678 chr4 92981902 92981990 Zm00004b021603c 92984476 92964773 Zm00004b021603c Zm00004b021603,Zm00004b021604 simMerged
exon.369679 chr4 92981609 92981792 Zm00004b021604 92984476 92964773 Zm00004b021603c Zm00004b021603,Zm00004b021604 simMerged
exon.369679 chr4 92981609 92981792 Zm00004b021603c 92984476 92964773 Zm00004b021603c Zm00004b021603,Zm00004b021604 simMerged
exon.369680 chr4 92965998 92966179 Zm00004b021604 92984476 92964773 Zm00004b021603c Zm00004b021603,Zm00004b021604 simMerged
exon.369680 chr4 92965998 92966179 Zm00004b021603c 92984476 92964773 Zm00004b021603c Zm00004b021603,Zm00004b021604 simMerged
exon.369681 chr4 92965250 92965352 Zm00004b021604 92984476 92964773 Zm00004b021603c Zm00004b021603,Zm00004b021604 simMerged
exon.369681 chr4 92965250 92965352 Zm00004b021603c 92984476 92964773 Zm00004b021603c Zm00004b021603,Zm00004b021604 simMerged
exon.369682 chr4 92964841 92965169 Zm00004b021604 92984476 92964773 Zm00004b021603c Zm00004b021603,Zm00004b021604 simMerged
exon.369682 chr4 92964841 92965169 Zm00004b021603c 92984476 92964773 Zm00004b021603c Zm00004b021603,Zm00004b021604 simMerged
exon.369683 chr4 92963985 92964773 Zm00004b021604 92984476 92964773 Zm00004b021603c Zm00004b021603,Zm00004b021604 simMerged
exon.369683 chr4 92963985 92964773 Zm00004b021603c 92984476 92964773 Zm00004b021603c Zm00004b021603,Zm00004b021604 simMerged
exon.369834 chr4 93752071 93752835 Zm00004b021609 93752071 93773364 Zm00004b021608c Zm00004b021608,Zm00004b021609 simMerged
exon.369834 chr4 93752071 93752835 Zm00004b021608c 93752071 93773364 Zm00004b021608c Zm00004b021608,Zm00004b021609 simMerged
exon.369835 chr4 93755234 93756152 Zm00004b021609 93752071 93773364 Zm00004b021608c Zm00004b021608,Zm00004b021609 simMerged
exon.369835 chr4 93755234 93756152 Zm00004b021608c 93752071 93773364 Zm00004b021608c Zm00004b021608,Zm00004b021609 simMerged
exon.369836 chr4 93756623 93756683 Zm00004b021609 93752071 93773364 Zm00004b021608c Zm00004b021608,Zm00004b021609 simMerged
exon.369836 chr4 93756623 93756683 Zm00004b021608c 93752071 93773364 Zm00004b021608c Zm00004b021608,Zm00004b021609 simMerged
exon.369837 chr4 93756764 93756926 Zm00004b021609 93752071 93773364 Zm00004b021608c Zm00004b021608,Zm00004b021609 simMerged
exon.369837 chr4 93756764 93756926 Zm00004b021608c 93752071 93773364 Zm00004b021608c Zm00004b021608,Zm00004b021609 simMerged
exon.369838 chr4 93769027 93769147 Zm00004b021609 93752071 93773364 Zm00004b021608c Zm00004b021608,Zm00004b021609 simMerged
exon.369838 chr4 93769027 93769147 Zm00004b021608c 93752071 93773364 Zm00004b021608c Zm00004b021608,Zm00004b021609 simMerged
exon.369839 chr4 93769269 93769426 Zm00004b021609 93752071 93773364 Zm00004b021608c Zm00004b021608,Zm00004b021609 simMerged
exon.369839 chr4 93769269 93769426 Zm00004b021608c 93752071 93773364 Zm00004b021608c Zm00004b021608,Zm00004b021609 simMerged
exon.369840 chr4 93771076 93771160 Zm00004b021609 93752071 93773364 Zm00004b021608c Zm00004b021608,Zm00004b021609 simMerged
exon.369840 chr4 93771076 93771160 Zm00004b021608c 93752071 93773364 Zm00004b021608c Zm00004b021608,Zm00004b021609 simMerged
exon.369841 chr4 93771338 93771553 Zm00004b021609 93752071 93773364 Zm00004b021608c Zm00004b021608,Zm00004b021609 simMerged
exon.369841 chr4 93771338 93771553 Zm00004b021608c 93752071 93773364 Zm00004b021608c Zm00004b021608,Zm00004b021609 simMerged
exon.369842 chr4 93772141 93772202 Zm00004b021609 93752071 93773364 Zm00004b021608c Zm00004b021608,Zm00004b021609 simMerged
exon.369842 chr4 93772141 93772202 Zm00004b021608c 93752071 93773364 Zm00004b021608c Zm00004b021608,Zm00004b021609 simMerged
exon.369843 chr4 93772303 93773364 Zm00004b021609 93752071 93773364 Zm00004b021608c Zm00004b021608,Zm00004b021609 simMerged
exon.369843 chr4 93772303 93773364 Zm00004b021608c 93752071 93773364 Zm00004b021608c Zm00004b021608,Zm00004b021609 simMerged
exon.369888 chr4 93897481 93897963 Zm00004b021611 93897481 93897963 Zm00004b021610c Zm00004b021610,Zm00004b021611 simMerged
exon.369888 chr4 93897481 93897963 Zm00004b021610c 93897481 93897963 Zm00004b021610c Zm00004b021610,Zm00004b021611 simMerged
exon.369916 chr4 94441245 94441532 Zm00004b021616 94441245 94457863 Zm00004b021615c Zm00004b021615,Zm00004b021616 simMerged
exon.369916 chr4 94441245 94441532 Zm00004b021615c 94441245 94457863 Zm00004b021615c Zm00004b021615,Zm00004b021616 simMerged
exon.369917 chr4 94441614 94441671 Zm00004b021616 94441245 94457863 Zm00004b021615c Zm00004b021615,Zm00004b021616 simMerged
exon.369917 chr4 94441614 94441671 Zm00004b021615c 94441245 94457863 Zm00004b021615c Zm00004b021615,Zm00004b021616 simMerged
exon.369918 chr4 94441765 94441914 Zm00004b021616 94441245 94457863 Zm00004b021615c Zm00004b021615,Zm00004b021616 simMerged
exon.369918 chr4 94441765 94441914 Zm00004b021615c 94441245 94457863 Zm00004b021615c Zm00004b021615,Zm00004b021616 simMerged
exon.369919 chr4 94442002 94442061 Zm00004b021616 94441245 94457863 Zm00004b021615c Zm00004b021615,Zm00004b021616 simMerged
exon.369919 chr4 94442002 94442061 Zm00004b021615c 94441245 94457863 Zm00004b021615c Zm00004b021615,Zm00004b021616 simMerged
exon.369920 chr4 94442303 94442385 Zm00004b021616 94441245 94457863 Zm00004b021615c Zm00004b021615,Zm00004b021616 simMerged
exon.369920 chr4 94442303 94442385 Zm00004b021615c 94441245 94457863 Zm00004b021615c Zm00004b021615,Zm00004b021616 simMerged
exon.369921 chr4 94442459 94442516 Zm00004b021616 94441245 94457863 Zm00004b021615c Zm00004b021615,Zm00004b021616 simMerged
exon.369921 chr4 94442459 94442516 Zm00004b021615c 94441245 94457863 Zm00004b021615c Zm00004b021615,Zm00004b021616 simMerged
exon.369922 chr4 94442690 94442818 Zm00004b021616 94441245 94457863 Zm00004b021615c Zm00004b021615,Zm00004b021616 simMerged
exon.369922 chr4 94442690 94442818 Zm00004b021615c 94441245 94457863 Zm00004b021615c Zm00004b021615,Zm00004b021616 simMerged
exon.369923 chr4 94455858 94456047 Zm00004b021616 94441245 94457863 Zm00004b021615c Zm00004b021615,Zm00004b021616 simMerged
exon.369923 chr4 94455858 94456047 Zm00004b021615c 94441245 94457863 Zm00004b021615c Zm00004b021615,Zm00004b021616 simMerged
exon.369924 chr4 94456828 94456898 Zm00004b021616 94441245 94457863 Zm00004b021615c Zm00004b021615,Zm00004b021616 simMerged
exon.369924 chr4 94456828 94456898 Zm00004b021615c 94441245 94457863 Zm00004b021615c Zm00004b021615,Zm00004b021616 simMerged
exon.369925 chr4 94457290 94457863 Zm00004b021616 94441245 94457863 Zm00004b021615c Zm00004b021615,Zm00004b021616 simMerged
exon.369925 chr4 94457290 94457863 Zm00004b021615c 94441245 94457863 Zm00004b021615c Zm00004b021615,Zm00004b021616 simMerged
exon.370157 chr4 95406934 95406974 Zm00004b021623 95406934 95403158 Zm00004b021622c Zm00004b021622,Zm00004b021623 simMerged
exon.370157 chr4 95406934 95406974 Zm00004b021622c 95406934 95403158 Zm00004b021622c Zm00004b021622,Zm00004b021623 simMerged
exon.370158 chr4 95406718 95406838 Zm00004b021623 95406934 95403158 Zm00004b021622c Zm00004b021622,Zm00004b021623 simMerged
exon.370158 chr4 95406718 95406838 Zm00004b021622c 95406934 95403158 Zm00004b021622c Zm00004b021622,Zm00004b021623 simMerged
exon.370159 chr4 95406496 95406628 Zm00004b021623 95406934 95403158 Zm00004b021622c Zm00004b021622,Zm00004b021623 simMerged
exon.370159 chr4 95406496 95406628 Zm00004b021622c 95406934 95403158 Zm00004b021622c Zm00004b021622,Zm00004b021623 simMerged
exon.370160 chr4 95406281 95406392 Zm00004b021623 95406934 95403158 Zm00004b021622c Zm00004b021622,Zm00004b021623 simMerged
exon.370160 chr4 95406281 95406392 Zm00004b021622c 95406934 95403158 Zm00004b021622c Zm00004b021622,Zm00004b021623 simMerged
exon.370161 chr4 95405658 95405757 Zm00004b021623 95406934 95403158 Zm00004b021622c Zm00004b021622,Zm00004b021623 simMerged
exon.370161 chr4 95405658 95405757 Zm00004b021622c 95406934 95403158 Zm00004b021622c Zm00004b021622,Zm00004b021623 simMerged
exon.370162 chr4 95405386 95405513 Zm00004b021623 95406934 95403158 Zm00004b021622c Zm00004b021622,Zm00004b021623 simMerged
exon.370162 chr4 95405386 95405513 Zm00004b021622c 95406934 95403158 Zm00004b021622c Zm00004b021622,Zm00004b021623 simMerged
exon.370163 chr4 95405213 95405282 Zm00004b021623 95406934 95403158 Zm00004b021622c Zm00004b021622,Zm00004b021623 simMerged
exon.370163 chr4 95405213 95405282 Zm00004b021622c 95406934 95403158 Zm00004b021622c Zm00004b021622,Zm00004b021623 simMerged
exon.370164 chr4 95404620 95404708 Zm00004b021623 95406934 95403158 Zm00004b021622c Zm00004b021622,Zm00004b021623 simMerged
exon.370164 chr4 95404620 95404708 Zm00004b021622c 95406934 95403158 Zm00004b021622c Zm00004b021622,Zm00004b021623 simMerged
exon.370165 chr4 95404127 95404172 Zm00004b021623 95406934 95403158 Zm00004b021622c Zm00004b021622,Zm00004b021623 simMerged
exon.370165 chr4 95404127 95404172 Zm00004b021622c 95406934 95403158 Zm00004b021622c Zm00004b021622,Zm00004b021623 simMerged
exon.370166 chr4 95403697 95403767 Zm00004b021623 95406934 95403158 Zm00004b021622c Zm00004b021622,Zm00004b021623 simMerged
exon.370166 chr4 95403697 95403767 Zm00004b021622c 95406934 95403158 Zm00004b021622c Zm00004b021622,Zm00004b021623 simMerged
exon.370167 chr4 95403395 95403606 Zm00004b021623 95406934 95403158 Zm00004b021622c Zm00004b021622,Zm00004b021623 simMerged
exon.370167 chr4 95403395 95403606 Zm00004b021622c 95406934 95403158 Zm00004b021622c Zm00004b021622,Zm00004b021623 simMerged
exon.370168 chr4 95403252 95403318 Zm00004b021623 95406934 95403158 Zm00004b021622c Zm00004b021622,Zm00004b021623 simMerged
exon.370168 chr4 95403252 95403318 Zm00004b021622c 95406934 95403158 Zm00004b021622c Zm00004b021622,Zm00004b021623 simMerged
exon.370169 chr4 95403122 95403158 Zm00004b021623 95406934 95403158 Zm00004b021622c Zm00004b021622,Zm00004b021623 simMerged
exon.370169 chr4 95403122 95403158 Zm00004b021622c 95406934 95403158 Zm00004b021622c Zm00004b021622,Zm00004b021623 simMerged
exon.370233 chr4 95676332 95676562 Zm00004b021628 95676332 95676562 Zm00004b021627c Zm00004b021627,Zm00004b021628 simMerged
exon.370233 chr4 95676332 95676562 Zm00004b021627c 95676332 95676562 Zm00004b021627c Zm00004b021627,Zm00004b021628 simMerged
exon.370267 chr4 95747573 95747580 Zm00004b021630 95747573 95749188 Zm00004b021629c Zm00004b021629,Zm00004b021630 simMerged
exon.370267 chr4 95747573 95747580 Zm00004b021629c 95747573 95749188 Zm00004b021629c Zm00004b021629,Zm00004b021630 simMerged
exon.370268 chr4 95747631 95747712 Zm00004b021630 95747573 95749188 Zm00004b021629c Zm00004b021629,Zm00004b021630 simMerged
exon.370268 chr4 95747631 95747712 Zm00004b021629c 95747573 95749188 Zm00004b021629c Zm00004b021629,Zm00004b021630 simMerged
exon.370269 chr4 95748033 95748119 Zm00004b021630 95747573 95749188 Zm00004b021629c Zm00004b021629,Zm00004b021630 simMerged
exon.370269 chr4 95748033 95748119 Zm00004b021629c 95747573 95749188 Zm00004b021629c Zm00004b021629,Zm00004b021630 simMerged
exon.370270 chr4 95748317 95748320 Zm00004b021630 95747573 95749188 Zm00004b021629c Zm00004b021629,Zm00004b021630 simMerged
exon.370270 chr4 95748317 95748320 Zm00004b021629c 95747573 95749188 Zm00004b021629c Zm00004b021629,Zm00004b021630 simMerged
exon.370271 chr4 95748395 95748449 Zm00004b021630 95747573 95749188 Zm00004b021629c Zm00004b021629,Zm00004b021630 simMerged
exon.370271 chr4 95748395 95748449 Zm00004b021629c 95747573 95749188 Zm00004b021629c Zm00004b021629,Zm00004b021630 simMerged
exon.370272 chr4 95748745 95748817 Zm00004b021630 95747573 95749188 Zm00004b021629c Zm00004b021629,Zm00004b021630 simMerged
exon.370272 chr4 95748745 95748817 Zm00004b021629c 95747573 95749188 Zm00004b021629c Zm00004b021629,Zm00004b021630 simMerged
exon.370273 chr4 95748915 95749188 Zm00004b021630 95747573 95749188 Zm00004b021629c Zm00004b021629,Zm00004b021630 simMerged
exon.370273 chr4 95748915 95749188 Zm00004b021629c 95747573 95749188 Zm00004b021629c Zm00004b021629,Zm00004b021630 simMerged
exon.370301 chr4 96124245 96124302 Zm00004b021633 96124245 96123428 Zm00004b021632c Zm00004b021632,Zm00004b021633 simMerged
exon.370301 chr4 96124245 96124302 Zm00004b021632c 96124245 96123428 Zm00004b021632c Zm00004b021632,Zm00004b021633 simMerged
exon.370302 chr4 96124049 96124129 Zm00004b021633 96124245 96123428 Zm00004b021632c Zm00004b021632,Zm00004b021633 simMerged
exon.370302 chr4 96124049 96124129 Zm00004b021632c 96124245 96123428 Zm00004b021632c Zm00004b021632,Zm00004b021633 simMerged
exon.370303 chr4 96123928 96124008 Zm00004b021633 96124245 96123428 Zm00004b021632c Zm00004b021632,Zm00004b021633 simMerged
exon.370303 chr4 96123928 96124008 Zm00004b021632c 96124245 96123428 Zm00004b021632c Zm00004b021632,Zm00004b021633 simMerged
exon.370304 chr4 96123497 96123553 Zm00004b021633 96124245 96123428 Zm00004b021632c Zm00004b021632,Zm00004b021633 simMerged
exon.370304 chr4 96123497 96123553 Zm00004b021632c 96124245 96123428 Zm00004b021632c Zm00004b021632,Zm00004b021633 simMerged
exon.370305 chr4 96123385 96123428 Zm00004b021633 96124245 96123428 Zm00004b021632c Zm00004b021632,Zm00004b021633 simMerged
exon.370305 chr4 96123385 96123428 Zm00004b021632c 96124245 96123428 Zm00004b021632c Zm00004b021632,Zm00004b021633 simMerged
exon.370329 chr4 96675267 96675484 Zm00004b021636 96675267 96676331 Zm00004b021635c Zm00004b021635,Zm00004b021636 simMerged
exon.370329 chr4 96675267 96675484 Zm00004b021635c 96675267 96676331 Zm00004b021635c Zm00004b021635,Zm00004b021636 simMerged
exon.370330 chr4 96676042 96676137 Zm00004b021636 96675267 96676331 Zm00004b021635c Zm00004b021635,Zm00004b021636 simMerged
exon.370330 chr4 96676042 96676137 Zm00004b021635c 96675267 96676331 Zm00004b021635c Zm00004b021635,Zm00004b021636 simMerged
exon.370331 chr4 96676241 96676331 Zm00004b021636 96675267 96676331 Zm00004b021635c Zm00004b021635,Zm00004b021636 simMerged
exon.370331 chr4 96676241 96676331 Zm00004b021635c 96675267 96676331 Zm00004b021635c Zm00004b021635,Zm00004b021636 simMerged
exon.370368 chr4 97204407 97204613 Zm00004b021639 97204407 97204613 Zm00004b021638c Zm00004b021638,Zm00004b021639 simMerged
exon.370368 chr4 97204407 97204613 Zm00004b021638c 97204407 97204613 Zm00004b021638c Zm00004b021638,Zm00004b021639 simMerged
exon.370433 chr4 97439057 97439359 Zm00004b021642 97439057 97439359 Zm00004b021641c Zm00004b021641,Zm00004b021642 simMerged
exon.370433 chr4 97439057 97439359 Zm00004b021641c 97439057 97439359 Zm00004b021641c Zm00004b021641,Zm00004b021642 simMerged
exon.370767 chr4 98561049 98561246 Zm00004b021650 98561049 98561246 Zm00004b021649c Zm00004b021649,Zm00004b021650 simMerged
exon.370767 chr4 98561049 98561246 Zm00004b021649c 98561049 98561246 Zm00004b021649c Zm00004b021649,Zm00004b021650 simMerged
exon.370797 chr4 98755909 98756046 Zm00004b021652 98755909 98759233 Zm00004b021651c Zm00004b021651,Zm00004b021652 simMerged
exon.370797 chr4 98755909 98756046 Zm00004b021651c 98755909 98759233 Zm00004b021651c Zm00004b021651,Zm00004b021652 simMerged
exon.370798 chr4 98757148 98757216 Zm00004b021652 98755909 98759233 Zm00004b021651c Zm00004b021651,Zm00004b021652 simMerged
exon.370798 chr4 98757148 98757216 Zm00004b021651c 98755909 98759233 Zm00004b021651c Zm00004b021651,Zm00004b021652 simMerged
exon.370799 chr4 98757322 98757477 Zm00004b021652 98755909 98759233 Zm00004b021651c Zm00004b021651,Zm00004b021652 simMerged
exon.370799 chr4 98757322 98757477 Zm00004b021651c 98755909 98759233 Zm00004b021651c Zm00004b021651,Zm00004b021652 simMerged
exon.370800 chr4 98758272 98758348 Zm00004b021652 98755909 98759233 Zm00004b021651c Zm00004b021651,Zm00004b021652 simMerged
exon.370800 chr4 98758272 98758348 Zm00004b021651c 98755909 98759233 Zm00004b021651c Zm00004b021651,Zm00004b021652 simMerged
exon.370801 chr4 98758432 98759083 Zm00004b021652 98755909 98759233 Zm00004b021651c Zm00004b021651,Zm00004b021652 simMerged
exon.370801 chr4 98758432 98759083 Zm00004b021651c 98755909 98759233 Zm00004b021651c Zm00004b021651,Zm00004b021652 simMerged
exon.370802 chr4 98759162 98759233 Zm00004b021652 98755909 98759233 Zm00004b021651c Zm00004b021651,Zm00004b021652 simMerged
exon.370802 chr4 98759162 98759233 Zm00004b021651c 98755909 98759233 Zm00004b021651c Zm00004b021651,Zm00004b021652 simMerged
exon.371031 chr4 99085965 99086028 Zm00004b021656 99085965 99093126 Zm00004b021655c Zm00004b021655,Zm00004b021656 simMerged
exon.371031 chr4 99085965 99086028 Zm00004b021655c 99085965 99093126 Zm00004b021655c Zm00004b021655,Zm00004b021656 simMerged
exon.371032 chr4 99086327 99086817 Zm00004b021656 99085965 99093126 Zm00004b021655c Zm00004b021655,Zm00004b021656 simMerged
exon.371032 chr4 99086327 99086817 Zm00004b021655c 99085965 99093126 Zm00004b021655c Zm00004b021655,Zm00004b021656 simMerged
exon.371033 chr4 99087131 99087205 Zm00004b021656 99085965 99093126 Zm00004b021655c Zm00004b021655,Zm00004b021656 simMerged
exon.371033 chr4 99087131 99087205 Zm00004b021655c 99085965 99093126 Zm00004b021655c Zm00004b021655,Zm00004b021656 simMerged
exon.371034 chr4 99087304 99087393 Zm00004b021656 99085965 99093126 Zm00004b021655c Zm00004b021655,Zm00004b021656 simMerged
exon.371034 chr4 99087304 99087393 Zm00004b021655c 99085965 99093126 Zm00004b021655c Zm00004b021655,Zm00004b021656 simMerged
exon.371035 chr4 99087801 99088007 Zm00004b021656 99085965 99093126 Zm00004b021655c Zm00004b021655,Zm00004b021656 simMerged
exon.371035 chr4 99087801 99088007 Zm00004b021655c 99085965 99093126 Zm00004b021655c Zm00004b021655,Zm00004b021656 simMerged
exon.371036 chr4 99088081 99088296 Zm00004b021656 99085965 99093126 Zm00004b021655c Zm00004b021655,Zm00004b021656 simMerged
exon.371036 chr4 99088081 99088296 Zm00004b021655c 99085965 99093126 Zm00004b021655c Zm00004b021655,Zm00004b021656 simMerged
exon.371037 chr4 99088392 99088499 Zm00004b021656 99085965 99093126 Zm00004b021655c Zm00004b021655,Zm00004b021656 simMerged
exon.371037 chr4 99088392 99088499 Zm00004b021655c 99085965 99093126 Zm00004b021655c Zm00004b021655,Zm00004b021656 simMerged
exon.371038 chr4 99088657 99088827 Zm00004b021656 99085965 99093126 Zm00004b021655c Zm00004b021655,Zm00004b021656 simMerged
exon.371038 chr4 99088657 99088827 Zm00004b021655c 99085965 99093126 Zm00004b021655c Zm00004b021655,Zm00004b021656 simMerged
exon.371039 chr4 99088924 99089121 Zm00004b021656 99085965 99093126 Zm00004b021655c Zm00004b021655,Zm00004b021656 simMerged
exon.371039 chr4 99088924 99089121 Zm00004b021655c 99085965 99093126 Zm00004b021655c Zm00004b021655,Zm00004b021656 simMerged
exon.371040 chr4 99089224 99089586 Zm00004b021656 99085965 99093126 Zm00004b021655c Zm00004b021655,Zm00004b021656 simMerged
exon.371040 chr4 99089224 99089586 Zm00004b021655c 99085965 99093126 Zm00004b021655c Zm00004b021655,Zm00004b021656 simMerged
exon.371041 chr4 99089667 99089897 Zm00004b021656 99085965 99093126 Zm00004b021655c Zm00004b021655,Zm00004b021656 simMerged
exon.371041 chr4 99089667 99089897 Zm00004b021655c 99085965 99093126 Zm00004b021655c Zm00004b021655,Zm00004b021656 simMerged
exon.371042 chr4 99089973 99090158 Zm00004b021656 99085965 99093126 Zm00004b021655c Zm00004b021655,Zm00004b021656 simMerged
exon.371042 chr4 99089973 99090158 Zm00004b021655c 99085965 99093126 Zm00004b021655c Zm00004b021655,Zm00004b021656 simMerged
exon.371043 chr4 99090226 99090303 Zm00004b021656 99085965 99093126 Zm00004b021655c Zm00004b021655,Zm00004b021656 simMerged
exon.371043 chr4 99090226 99090303 Zm00004b021655c 99085965 99093126 Zm00004b021655c Zm00004b021655,Zm00004b021656 simMerged
exon.371044 chr4 99090381 99090575 Zm00004b021656 99085965 99093126 Zm00004b021655c Zm00004b021655,Zm00004b021656 simMerged
exon.371044 chr4 99090381 99090575 Zm00004b021655c 99085965 99093126 Zm00004b021655c Zm00004b021655,Zm00004b021656 simMerged
exon.371045 chr4 99091272 99091646 Zm00004b021656 99085965 99093126 Zm00004b021655c Zm00004b021655,Zm00004b021656 simMerged
exon.371045 chr4 99091272 99091646 Zm00004b021655c 99085965 99093126 Zm00004b021655c Zm00004b021655,Zm00004b021656 simMerged
exon.371046 chr4 99091976 99093126 Zm00004b021656 99085965 99093126 Zm00004b021655c Zm00004b021655,Zm00004b021656 simMerged
exon.371046 chr4 99091976 99093126 Zm00004b021655c 99085965 99093126 Zm00004b021655c Zm00004b021655,Zm00004b021656 simMerged
exon.371242 chr4 99554432 99554742 Zm00004b021661 99554432 99557151 Zm00004b021660c Zm00004b021660,Zm00004b021661 simMerged
exon.371242 chr4 99554432 99554742 Zm00004b021660c 99554432 99557151 Zm00004b021660c Zm00004b021660,Zm00004b021661 simMerged
exon.371243 chr4 99554859 99554956 Zm00004b021661 99554432 99557151 Zm00004b021660c Zm00004b021660,Zm00004b021661 simMerged
exon.371243 chr4 99554859 99554956 Zm00004b021660c 99554432 99557151 Zm00004b021660c Zm00004b021660,Zm00004b021661 simMerged
exon.371244 chr4 99555096 99555231 Zm00004b021661 99554432 99557151 Zm00004b021660c Zm00004b021660,Zm00004b021661 simMerged
exon.371244 chr4 99555096 99555231 Zm00004b021660c 99554432 99557151 Zm00004b021660c Zm00004b021660,Zm00004b021661 simMerged
exon.371245 chr4 99555302 99555385 Zm00004b021661 99554432 99557151 Zm00004b021660c Zm00004b021660,Zm00004b021661 simMerged
exon.371245 chr4 99555302 99555385 Zm00004b021660c 99554432 99557151 Zm00004b021660c Zm00004b021660,Zm00004b021661 simMerged
exon.371246 chr4 99556341 99556493 Zm00004b021661 99554432 99557151 Zm00004b021660c Zm00004b021660,Zm00004b021661 simMerged
exon.371246 chr4 99556341 99556493 Zm00004b021660c 99554432 99557151 Zm00004b021660c Zm00004b021660,Zm00004b021661 simMerged
exon.371247 chr4 99556590 99557151 Zm00004b021661 99554432 99557151 Zm00004b021660c Zm00004b021660,Zm00004b021661 simMerged
exon.371247 chr4 99556590 99557151 Zm00004b021660c 99554432 99557151 Zm00004b021660c Zm00004b021660,Zm00004b021661 simMerged
exon.371292 chr4 99597034 99597218 Zm00004b021665 99597034 99596938 Zm00004b021664c Zm00004b021664,Zm00004b021665 simMerged
exon.371292 chr4 99597034 99597218 Zm00004b021664c 99597034 99596938 Zm00004b021664c Zm00004b021664,Zm00004b021665 simMerged
exon.371293 chr4 99596540 99596938 Zm00004b021665 99597034 99596938 Zm00004b021664c Zm00004b021664,Zm00004b021665 simMerged
exon.371293 chr4 99596540 99596938 Zm00004b021664c 99597034 99596938 Zm00004b021664c Zm00004b021664,Zm00004b021665 simMerged
exon.371306 chr4 99608445 99608711 Zm00004b021668 99608445 99608711 Zm00004b021667c Zm00004b021667,Zm00004b021668 simMerged
exon.371306 chr4 99608445 99608711 Zm00004b021667c 99608445 99608711 Zm00004b021667c Zm00004b021667,Zm00004b021668 simMerged
exon.371413 chr4 100263815 100263858 Zm00004b021671 100263815 100245284 Zm00004b021670c Zm00004b021670,Zm00004b021671 simMerged
exon.371413 chr4 100263815 100263858 Zm00004b021670c 100263815 100245284 Zm00004b021670c Zm00004b021670,Zm00004b021671 simMerged
exon.371414 chr4 100262856 100262961 Zm00004b021671 100263815 100245284 Zm00004b021670c Zm00004b021670,Zm00004b021671 simMerged
exon.371414 chr4 100262856 100262961 Zm00004b021670c 100263815 100245284 Zm00004b021670c Zm00004b021670,Zm00004b021671 simMerged
exon.371415 chr4 100262637 100262679 Zm00004b021671 100263815 100245284 Zm00004b021670c Zm00004b021670,Zm00004b021671 simMerged
exon.371415 chr4 100262637 100262679 Zm00004b021670c 100263815 100245284 Zm00004b021670c Zm00004b021670,Zm00004b021671 simMerged
exon.371416 chr4 100261488 100261922 Zm00004b021671 100263815 100245284 Zm00004b021670c Zm00004b021670,Zm00004b021671 simMerged
exon.371416 chr4 100261488 100261922 Zm00004b021670c 100263815 100245284 Zm00004b021670c Zm00004b021670,Zm00004b021671 simMerged
exon.371417 chr4 100260734 100261146 Zm00004b021671 100263815 100245284 Zm00004b021670c Zm00004b021670,Zm00004b021671 simMerged
exon.371417 chr4 100260734 100261146 Zm00004b021670c 100263815 100245284 Zm00004b021670c Zm00004b021670,Zm00004b021671 simMerged
exon.371418 chr4 100260487 100260645 Zm00004b021671 100263815 100245284 Zm00004b021670c Zm00004b021670,Zm00004b021671 simMerged
exon.371418 chr4 100260487 100260645 Zm00004b021670c 100263815 100245284 Zm00004b021670c Zm00004b021670,Zm00004b021671 simMerged
exon.371419 chr4 100260248 100260364 Zm00004b021671 100263815 100245284 Zm00004b021670c Zm00004b021670,Zm00004b021671 simMerged
exon.371419 chr4 100260248 100260364 Zm00004b021670c 100263815 100245284 Zm00004b021670c Zm00004b021670,Zm00004b021671 simMerged
exon.371420 chr4 100260028 100260176 Zm00004b021671 100263815 100245284 Zm00004b021670c Zm00004b021670,Zm00004b021671 simMerged
exon.371420 chr4 100260028 100260176 Zm00004b021670c 100263815 100245284 Zm00004b021670c Zm00004b021670,Zm00004b021671 simMerged
exon.371421 chr4 100259441 100259486 Zm00004b021671 100263815 100245284 Zm00004b021670c Zm00004b021670,Zm00004b021671 simMerged
exon.371421 chr4 100259441 100259486 Zm00004b021670c 100263815 100245284 Zm00004b021670c Zm00004b021670,Zm00004b021671 simMerged
exon.371422 chr4 100258853 100259342 Zm00004b021671 100263815 100245284 Zm00004b021670c Zm00004b021670,Zm00004b021671 simMerged
exon.371422 chr4 100258853 100259342 Zm00004b021670c 100263815 100245284 Zm00004b021670c Zm00004b021670,Zm00004b021671 simMerged
exon.371423 chr4 100258003 100258654 Zm00004b021671 100263815 100245284 Zm00004b021670c Zm00004b021670,Zm00004b021671 simMerged
exon.371423 chr4 100258003 100258654 Zm00004b021670c 100263815 100245284 Zm00004b021670c Zm00004b021670,Zm00004b021671 simMerged
exon.371424 chr4 100257830 100257914 Zm00004b021671 100263815 100245284 Zm00004b021670c Zm00004b021670,Zm00004b021671 simMerged
exon.371424 chr4 100257830 100257914 Zm00004b021670c 100263815 100245284 Zm00004b021670c Zm00004b021670,Zm00004b021671 simMerged
exon.371425 chr4 100257658 100257726 Zm00004b021671 100263815 100245284 Zm00004b021670c Zm00004b021670,Zm00004b021671 simMerged
exon.371425 chr4 100257658 100257726 Zm00004b021670c 100263815 100245284 Zm00004b021670c Zm00004b021670,Zm00004b021671 simMerged
exon.371426 chr4 100257319 100257498 Zm00004b021671 100263815 100245284 Zm00004b021670c Zm00004b021670,Zm00004b021671 simMerged
exon.371426 chr4 100257319 100257498 Zm00004b021670c 100263815 100245284 Zm00004b021670c Zm00004b021670,Zm00004b021671 simMerged
exon.371427 chr4 100244452 100245284 Zm00004b021671 100263815 100245284 Zm00004b021670c Zm00004b021670,Zm00004b021671 simMerged
exon.371427 chr4 100244452 100245284 Zm00004b021670c 100263815 100245284 Zm00004b021670c Zm00004b021670,Zm00004b021671 simMerged
exon.371454 chr4 100477897 100478163 Zm00004b021673 100477897 100478163 Zm00004b021672c Zm00004b021672,Zm00004b021673 simMerged
exon.371454 chr4 100477897 100478163 Zm00004b021672c 100477897 100478163 Zm00004b021672c Zm00004b021672,Zm00004b021673 simMerged
exon.371554 chr4 101296459 101296895 Zm00004b021678 101296459 101302483 Zm00004b021677c Zm00004b021677,Zm00004b021678 simMerged
exon.371554 chr4 101296459 101296895 Zm00004b021677c 101296459 101302483 Zm00004b021677c Zm00004b021677,Zm00004b021678 simMerged
exon.371555 chr4 101298678 101298859 Zm00004b021678 101296459 101302483 Zm00004b021677c Zm00004b021677,Zm00004b021678 simMerged
exon.371555 chr4 101298678 101298859 Zm00004b021677c 101296459 101302483 Zm00004b021677c Zm00004b021677,Zm00004b021678 simMerged
exon.371556 chr4 101300270 101300345 Zm00004b021678 101296459 101302483 Zm00004b021677c Zm00004b021677,Zm00004b021678 simMerged
exon.371556 chr4 101300270 101300345 Zm00004b021677c 101296459 101302483 Zm00004b021677c Zm00004b021677,Zm00004b021678 simMerged
exon.371557 chr4 101300980 101301026 Zm00004b021678 101296459 101302483 Zm00004b021677c Zm00004b021677,Zm00004b021678 simMerged
exon.371557 chr4 101300980 101301026 Zm00004b021677c 101296459 101302483 Zm00004b021677c Zm00004b021677,Zm00004b021678 simMerged
exon.371558 chr4 101301833 101301929 Zm00004b021678 101296459 101302483 Zm00004b021677c Zm00004b021677,Zm00004b021678 simMerged
exon.371558 chr4 101301833 101301929 Zm00004b021677c 101296459 101302483 Zm00004b021677c Zm00004b021677,Zm00004b021678 simMerged
exon.371559 chr4 101302256 101302483 Zm00004b021678 101296459 101302483 Zm00004b021677c Zm00004b021677,Zm00004b021678 simMerged
exon.371559 chr4 101302256 101302483 Zm00004b021677c 101296459 101302483 Zm00004b021677c Zm00004b021677,Zm00004b021678 simMerged
exon.371669 chr4 101776320 101776517 Zm00004b021685 101776320 101775678 Zm00004b021684c Zm00004b021684,Zm00004b021685 simMerged
exon.371669 chr4 101776320 101776517 Zm00004b021684c 101776320 101775678 Zm00004b021684c Zm00004b021684,Zm00004b021685 simMerged
exon.371670 chr4 101775709 101776117 Zm00004b021685 101776320 101775678 Zm00004b021684c Zm00004b021684,Zm00004b021685 simMerged
exon.371670 chr4 101775709 101776117 Zm00004b021684c 101776320 101775678 Zm00004b021684c Zm00004b021684,Zm00004b021685 simMerged
exon.371671 chr4 101775674 101775678 Zm00004b021685 101776320 101775678 Zm00004b021684c Zm00004b021684,Zm00004b021685 simMerged
exon.371671 chr4 101775674 101775678 Zm00004b021684c 101776320 101775678 Zm00004b021684c Zm00004b021684,Zm00004b021685 simMerged
exon.371686 chr4 102134933 102135712 Zm00004b021690 102134933 102135712 Zm00004b021689c Zm00004b021689,Zm00004b021690 simMerged
exon.371686 chr4 102134933 102135712 Zm00004b021689c 102134933 102135712 Zm00004b021689c Zm00004b021689,Zm00004b021690 simMerged
exon.371860 chr4 103383565 103383627 Zm00004b021700 103383565 103384609 Zm00004b021699c Zm00004b021699,Zm00004b021700 simMerged
exon.371860 chr4 103383565 103383627 Zm00004b021699c 103383565 103384609 Zm00004b021699c Zm00004b021699,Zm00004b021700 simMerged
exon.371861 chr4 103384373 103384609 Zm00004b021700 103383565 103384609 Zm00004b021699c Zm00004b021699,Zm00004b021700 simMerged
exon.371861 chr4 103384373 103384609 Zm00004b021699c 103383565 103384609 Zm00004b021699c Zm00004b021699,Zm00004b021700 simMerged
exon.371898 chr4 103966556 103966581 Zm00004b021702 103966556 103979542 Zm00004b021701c Zm00004b021701,Zm00004b021702 simMerged
exon.371898 chr4 103966556 103966581 Zm00004b021701c 103966556 103979542 Zm00004b021701c Zm00004b021701,Zm00004b021702 simMerged
exon.371899 chr4 103966676 103966729 Zm00004b021702 103966556 103979542 Zm00004b021701c Zm00004b021701,Zm00004b021702 simMerged
exon.371899 chr4 103966676 103966729 Zm00004b021701c 103966556 103979542 Zm00004b021701c Zm00004b021701,Zm00004b021702 simMerged
exon.371900 chr4 103966828 103966998 Zm00004b021702 103966556 103979542 Zm00004b021701c Zm00004b021701,Zm00004b021702 simMerged
exon.371900 chr4 103966828 103966998 Zm00004b021701c 103966556 103979542 Zm00004b021701c Zm00004b021701,Zm00004b021702 simMerged
exon.371901 chr4 103967080 103967190 Zm00004b021702 103966556 103979542 Zm00004b021701c Zm00004b021701,Zm00004b021702 simMerged
exon.371901 chr4 103967080 103967190 Zm00004b021701c 103966556 103979542 Zm00004b021701c Zm00004b021701,Zm00004b021702 simMerged
exon.371902 chr4 103967268 103967596 Zm00004b021702 103966556 103979542 Zm00004b021701c Zm00004b021701,Zm00004b021702 simMerged
exon.371902 chr4 103967268 103967596 Zm00004b021701c 103966556 103979542 Zm00004b021701c Zm00004b021701,Zm00004b021702 simMerged
exon.371903 chr4 103967626 103967845 Zm00004b021702 103966556 103979542 Zm00004b021701c Zm00004b021701,Zm00004b021702 simMerged
exon.371903 chr4 103967626 103967845 Zm00004b021701c 103966556 103979542 Zm00004b021701c Zm00004b021701,Zm00004b021702 simMerged
exon.371904 chr4 103967924 103967995 Zm00004b021702 103966556 103979542 Zm00004b021701c Zm00004b021701,Zm00004b021702 simMerged
exon.371904 chr4 103967924 103967995 Zm00004b021701c 103966556 103979542 Zm00004b021701c Zm00004b021701,Zm00004b021702 simMerged
exon.371905 chr4 103968083 103968777 Zm00004b021702 103966556 103979542 Zm00004b021701c Zm00004b021701,Zm00004b021702 simMerged
exon.371905 chr4 103968083 103968777 Zm00004b021701c 103966556 103979542 Zm00004b021701c Zm00004b021701,Zm00004b021702 simMerged
exon.371906 chr4 103969177 103969229 Zm00004b021702 103966556 103979542 Zm00004b021701c Zm00004b021701,Zm00004b021702 simMerged
exon.371906 chr4 103969177 103969229 Zm00004b021701c 103966556 103979542 Zm00004b021701c Zm00004b021701,Zm00004b021702 simMerged
exon.371907 chr4 103969407 103969635 Zm00004b021702 103966556 103979542 Zm00004b021701c Zm00004b021701,Zm00004b021702 simMerged
exon.371907 chr4 103969407 103969635 Zm00004b021701c 103966556 103979542 Zm00004b021701c Zm00004b021701,Zm00004b021702 simMerged
exon.371908 chr4 103969669 103970577 Zm00004b021702 103966556 103979542 Zm00004b021701c Zm00004b021701,Zm00004b021702 simMerged
exon.371908 chr4 103969669 103970577 Zm00004b021701c 103966556 103979542 Zm00004b021701c Zm00004b021701,Zm00004b021702 simMerged
exon.371909 chr4 103970722 103970868 Zm00004b021702 103966556 103979542 Zm00004b021701c Zm00004b021701,Zm00004b021702 simMerged
exon.371909 chr4 103970722 103970868 Zm00004b021701c 103966556 103979542 Zm00004b021701c Zm00004b021701,Zm00004b021702 simMerged
exon.371910 chr4 103970899 103972455 Zm00004b021702 103966556 103979542 Zm00004b021701c Zm00004b021701,Zm00004b021702 simMerged
exon.371910 chr4 103970899 103972455 Zm00004b021701c 103966556 103979542 Zm00004b021701c Zm00004b021701,Zm00004b021702 simMerged
exon.371911 chr4 103972937 103973044 Zm00004b021702 103966556 103979542 Zm00004b021701c Zm00004b021701,Zm00004b021702 simMerged
exon.371911 chr4 103972937 103973044 Zm00004b021701c 103966556 103979542 Zm00004b021701c Zm00004b021701,Zm00004b021702 simMerged
exon.371912 chr4 103973638 103973771 Zm00004b021702 103966556 103979542 Zm00004b021701c Zm00004b021701,Zm00004b021702 simMerged
exon.371912 chr4 103973638 103973771 Zm00004b021701c 103966556 103979542 Zm00004b021701c Zm00004b021701,Zm00004b021702 simMerged
exon.371913 chr4 103974006 103974422 Zm00004b021702 103966556 103979542 Zm00004b021701c Zm00004b021701,Zm00004b021702 simMerged
exon.371913 chr4 103974006 103974422 Zm00004b021701c 103966556 103979542 Zm00004b021701c Zm00004b021701,Zm00004b021702 simMerged
exon.371914 chr4 103974505 103974703 Zm00004b021702 103966556 103979542 Zm00004b021701c Zm00004b021701,Zm00004b021702 simMerged
exon.371914 chr4 103974505 103974703 Zm00004b021701c 103966556 103979542 Zm00004b021701c Zm00004b021701,Zm00004b021702 simMerged
exon.371915 chr4 103974787 103974903 Zm00004b021702 103966556 103979542 Zm00004b021701c Zm00004b021701,Zm00004b021702 simMerged
exon.371915 chr4 103974787 103974903 Zm00004b021701c 103966556 103979542 Zm00004b021701c Zm00004b021701,Zm00004b021702 simMerged
exon.371916 chr4 103974980 103975103 Zm00004b021702 103966556 103979542 Zm00004b021701c Zm00004b021701,Zm00004b021702 simMerged
exon.371916 chr4 103974980 103975103 Zm00004b021701c 103966556 103979542 Zm00004b021701c Zm00004b021701,Zm00004b021702 simMerged
exon.371917 chr4 103975304 103975398 Zm00004b021702 103966556 103979542 Zm00004b021701c Zm00004b021701,Zm00004b021702 simMerged
exon.371917 chr4 103975304 103975398 Zm00004b021701c 103966556 103979542 Zm00004b021701c Zm00004b021701,Zm00004b021702 simMerged
exon.371918 chr4 103975995 103976251 Zm00004b021702 103966556 103979542 Zm00004b021701c Zm00004b021701,Zm00004b021702 simMerged
exon.371918 chr4 103975995 103976251 Zm00004b021701c 103966556 103979542 Zm00004b021701c Zm00004b021701,Zm00004b021702 simMerged
exon.371919 chr4 103976358 103976517 Zm00004b021702 103966556 103979542 Zm00004b021701c Zm00004b021701,Zm00004b021702 simMerged
exon.371919 chr4 103976358 103976517 Zm00004b021701c 103966556 103979542 Zm00004b021701c Zm00004b021701,Zm00004b021702 simMerged
exon.371920 chr4 103977544 103977636 Zm00004b021702 103966556 103979542 Zm00004b021701c Zm00004b021701,Zm00004b021702 simMerged
exon.371920 chr4 103977544 103977636 Zm00004b021701c 103966556 103979542 Zm00004b021701c Zm00004b021701,Zm00004b021702 simMerged
exon.371921 chr4 103978035 103978066 Zm00004b021702 103966556 103979542 Zm00004b021701c Zm00004b021701,Zm00004b021702 simMerged
exon.371921 chr4 103978035 103978066 Zm00004b021701c 103966556 103979542 Zm00004b021701c Zm00004b021701,Zm00004b021702 simMerged
exon.371922 chr4 103978175 103978253 Zm00004b021702 103966556 103979542 Zm00004b021701c Zm00004b021701,Zm00004b021702 simMerged
exon.371922 chr4 103978175 103978253 Zm00004b021701c 103966556 103979542 Zm00004b021701c Zm00004b021701,Zm00004b021702 simMerged
exon.371923 chr4 103978325 103978416 Zm00004b021702 103966556 103979542 Zm00004b021701c Zm00004b021701,Zm00004b021702 simMerged
exon.371923 chr4 103978325 103978416 Zm00004b021701c 103966556 103979542 Zm00004b021701c Zm00004b021701,Zm00004b021702 simMerged
exon.371924 chr4 103978643 103979542 Zm00004b021702 103966556 103979542 Zm00004b021701c Zm00004b021701,Zm00004b021702 simMerged
exon.371924 chr4 103978643 103979542 Zm00004b021701c 103966556 103979542 Zm00004b021701c Zm00004b021701,Zm00004b021702 simMerged
exon.371968 chr4 105126988 105127290 Zm00004b021705 105126988 105127290 Zm00004b021704c Zm00004b021704,Zm00004b021705 simMerged
exon.371968 chr4 105126988 105127290 Zm00004b021704c 105126988 105127290 Zm00004b021704c Zm00004b021704,Zm00004b021705 simMerged
exon.372020 chr4 105404557 105404935 Zm00004b021708 105404557 105405681 Zm00004b021707c Zm00004b021707,Zm00004b021708 simMerged
exon.372020 chr4 105404557 105404935 Zm00004b021707c 105404557 105405681 Zm00004b021707c Zm00004b021707,Zm00004b021708 simMerged
exon.372021 chr4 105405064 105405681 Zm00004b021708 105404557 105405681 Zm00004b021707c Zm00004b021707,Zm00004b021708 simMerged
exon.372021 chr4 105405064 105405681 Zm00004b021707c 105404557 105405681 Zm00004b021707c Zm00004b021707,Zm00004b021708 simMerged
exon.372035 chr4 105417976 105418353 Zm00004b021710 105417976 105418353 Zm00004b021709c Zm00004b021709,Zm00004b021710 simMerged
exon.372035 chr4 105417976 105418353 Zm00004b021709c 105417976 105418353 Zm00004b021709c Zm00004b021709,Zm00004b021710 simMerged
exon.372069 chr4 105481203 105481445 Zm00004b021712 105481203 105497608 Zm00004b021711c Zm00004b021711,Zm00004b021712 simMerged
exon.372069 chr4 105481203 105481445 Zm00004b021711c 105481203 105497608 Zm00004b021711c Zm00004b021711,Zm00004b021712 simMerged
exon.372070 chr4 105481788 105481913 Zm00004b021712 105481203 105497608 Zm00004b021711c Zm00004b021711,Zm00004b021712 simMerged
exon.372070 chr4 105481788 105481913 Zm00004b021711c 105481203 105497608 Zm00004b021711c Zm00004b021711,Zm00004b021712 simMerged
exon.372071 chr4 105481993 105482045 Zm00004b021712 105481203 105497608 Zm00004b021711c Zm00004b021711,Zm00004b021712 simMerged
exon.372071 chr4 105481993 105482045 Zm00004b021711c 105481203 105497608 Zm00004b021711c Zm00004b021711,Zm00004b021712 simMerged
exon.372072 chr4 105496089 105496239 Zm00004b021712 105481203 105497608 Zm00004b021711c Zm00004b021711,Zm00004b021712 simMerged
exon.372072 chr4 105496089 105496239 Zm00004b021711c 105481203 105497608 Zm00004b021711c Zm00004b021711,Zm00004b021712 simMerged
exon.372073 chr4 105496315 105496377 Zm00004b021712 105481203 105497608 Zm00004b021711c Zm00004b021711,Zm00004b021712 simMerged
exon.372073 chr4 105496315 105496377 Zm00004b021711c 105481203 105497608 Zm00004b021711c Zm00004b021711,Zm00004b021712 simMerged
exon.372074 chr4 105496511 105496644 Zm00004b021712 105481203 105497608 Zm00004b021711c Zm00004b021711,Zm00004b021712 simMerged
exon.372074 chr4 105496511 105496644 Zm00004b021711c 105481203 105497608 Zm00004b021711c Zm00004b021711,Zm00004b021712 simMerged
exon.372075 chr4 105496728 105497608 Zm00004b021712 105481203 105497608 Zm00004b021711c Zm00004b021711,Zm00004b021712 simMerged
exon.372075 chr4 105496728 105497608 Zm00004b021711c 105481203 105497608 Zm00004b021711c Zm00004b021711,Zm00004b021712 simMerged
exon.372265 chr4 108784540 108785055 Zm00004b021723 108784540 108785055 Zm00004b021722c Zm00004b021722,Zm00004b021723 simMerged
exon.372265 chr4 108784540 108785055 Zm00004b021722c 108784540 108785055 Zm00004b021722c Zm00004b021722,Zm00004b021723 simMerged
exon.372411 chr4 109410745 109410813 Zm00004b021726 109410745 109411112 Zm00004b021725c Zm00004b021725,Zm00004b021726 simMerged
exon.372411 chr4 109410745 109410813 Zm00004b021725c 109410745 109411112 Zm00004b021725c Zm00004b021725,Zm00004b021726 simMerged
exon.372412 chr4 109410972 109411030 Zm00004b021726 109410745 109411112 Zm00004b021725c Zm00004b021725,Zm00004b021726 simMerged
exon.372412 chr4 109410972 109411030 Zm00004b021725c 109410745 109411112 Zm00004b021725c Zm00004b021725,Zm00004b021726 simMerged
exon.372413 chr4 109411106 109411112 Zm00004b021726 109410745 109411112 Zm00004b021725c Zm00004b021725,Zm00004b021726 simMerged
exon.372413 chr4 109411106 109411112 Zm00004b021725c 109410745 109411112 Zm00004b021725c Zm00004b021725,Zm00004b021726 simMerged
exon.372457 chr4 109991750 109992029 Zm00004b021728 109991750 109996781 Zm00004b021727c Zm00004b021727,Zm00004b021728 simMerged
exon.372457 chr4 109991750 109992029 Zm00004b021727c 109991750 109996781 Zm00004b021727c Zm00004b021727,Zm00004b021728 simMerged
exon.372458 chr4 109992228 109992327 Zm00004b021728 109991750 109996781 Zm00004b021727c Zm00004b021727,Zm00004b021728 simMerged
exon.372458 chr4 109992228 109992327 Zm00004b021727c 109991750 109996781 Zm00004b021727c Zm00004b021727,Zm00004b021728 simMerged
exon.372459 chr4 109992396 109992508 Zm00004b021728 109991750 109996781 Zm00004b021727c Zm00004b021727,Zm00004b021728 simMerged
exon.372459 chr4 109992396 109992508 Zm00004b021727c 109991750 109996781 Zm00004b021727c Zm00004b021727,Zm00004b021728 simMerged
exon.372460 chr4 109992673 109992945 Zm00004b021728 109991750 109996781 Zm00004b021727c Zm00004b021727,Zm00004b021728 simMerged
exon.372460 chr4 109992673 109992945 Zm00004b021727c 109991750 109996781 Zm00004b021727c Zm00004b021727,Zm00004b021728 simMerged
exon.372461 chr4 109993042 109993242 Zm00004b021728 109991750 109996781 Zm00004b021727c Zm00004b021727,Zm00004b021728 simMerged
exon.372461 chr4 109993042 109993242 Zm00004b021727c 109991750 109996781 Zm00004b021727c Zm00004b021727,Zm00004b021728 simMerged
exon.372462 chr4 109993456 109993549 Zm00004b021728 109991750 109996781 Zm00004b021727c Zm00004b021727,Zm00004b021728 simMerged
exon.372462 chr4 109993456 109993549 Zm00004b021727c 109991750 109996781 Zm00004b021727c Zm00004b021727,Zm00004b021728 simMerged
exon.372463 chr4 109995266 109995337 Zm00004b021728 109991750 109996781 Zm00004b021727c Zm00004b021727,Zm00004b021728 simMerged
exon.372463 chr4 109995266 109995337 Zm00004b021727c 109991750 109996781 Zm00004b021727c Zm00004b021727,Zm00004b021728 simMerged
exon.372464 chr4 109995941 109996039 Zm00004b021728 109991750 109996781 Zm00004b021727c Zm00004b021727,Zm00004b021728 simMerged
exon.372464 chr4 109995941 109996039 Zm00004b021727c 109991750 109996781 Zm00004b021727c Zm00004b021727,Zm00004b021728 simMerged
exon.372465 chr4 109996194 109996781 Zm00004b021728 109991750 109996781 Zm00004b021727c Zm00004b021727,Zm00004b021728 simMerged
exon.372465 chr4 109996194 109996781 Zm00004b021727c 109991750 109996781 Zm00004b021727c Zm00004b021727,Zm00004b021728 simMerged
exon.372524 chr4 112135046 112135408 Zm00004b021733 112135046 112135408 Zm00004b021732c Zm00004b021732,Zm00004b021733 simMerged
exon.372524 chr4 112135046 112135408 Zm00004b021732c 112135046 112135408 Zm00004b021732c Zm00004b021732,Zm00004b021733 simMerged
exon.372568 chr4 114162575 114165156 Zm00004b021740 114162575 114166494 Zm00004b021739c Zm00004b021739,Zm00004b021740 simMerged
exon.372568 chr4 114162575 114165156 Zm00004b021739c 114162575 114166494 Zm00004b021739c Zm00004b021739,Zm00004b021740 simMerged
exon.372569 chr4 114165241 114165258 Zm00004b021740 114162575 114166494 Zm00004b021739c Zm00004b021739,Zm00004b021740 simMerged
exon.372569 chr4 114165241 114165258 Zm00004b021739c 114162575 114166494 Zm00004b021739c Zm00004b021739,Zm00004b021740 simMerged
exon.372570 chr4 114165518 114165627 Zm00004b021740 114162575 114166494 Zm00004b021739c Zm00004b021739,Zm00004b021740 simMerged
exon.372570 chr4 114165518 114165627 Zm00004b021739c 114162575 114166494 Zm00004b021739c Zm00004b021739,Zm00004b021740 simMerged
exon.372571 chr4 114165715 114165815 Zm00004b021740 114162575 114166494 Zm00004b021739c Zm00004b021739,Zm00004b021740 simMerged
exon.372571 chr4 114165715 114165815 Zm00004b021739c 114162575 114166494 Zm00004b021739c Zm00004b021739,Zm00004b021740 simMerged
exon.372572 chr4 114165896 114166034 Zm00004b021740 114162575 114166494 Zm00004b021739c Zm00004b021739,Zm00004b021740 simMerged
exon.372572 chr4 114165896 114166034 Zm00004b021739c 114162575 114166494 Zm00004b021739c Zm00004b021739,Zm00004b021740 simMerged
exon.372573 chr4 114166183 114166299 Zm00004b021740 114162575 114166494 Zm00004b021739c Zm00004b021739,Zm00004b021740 simMerged
exon.372573 chr4 114166183 114166299 Zm00004b021739c 114162575 114166494 Zm00004b021739c Zm00004b021739,Zm00004b021740 simMerged
exon.372574 chr4 114166447 114166494 Zm00004b021740 114162575 114166494 Zm00004b021739c Zm00004b021739,Zm00004b021740 simMerged
exon.372574 chr4 114166447 114166494 Zm00004b021739c 114162575 114166494 Zm00004b021739c Zm00004b021739,Zm00004b021740 simMerged
exon.372605 chr4 114382237 114382851 Zm00004b021742 114382237 114382851 Zm00004b021741c Zm00004b021741,Zm00004b021742 simMerged
exon.372605 chr4 114382237 114382851 Zm00004b021741c 114382237 114382851 Zm00004b021741c Zm00004b021741,Zm00004b021742 simMerged
exon.372638 chr4 115383665 115384047 Zm00004b021745 115383665 115413083 Zm00004b021744c Zm00004b021744,Zm00004b021745 simMerged
exon.372638 chr4 115383665 115384047 Zm00004b021744c 115383665 115413083 Zm00004b021744c Zm00004b021744,Zm00004b021745 simMerged
exon.372639 chr4 115384239 115384468 Zm00004b021745 115383665 115413083 Zm00004b021744c Zm00004b021744,Zm00004b021745 simMerged
exon.372639 chr4 115384239 115384468 Zm00004b021744c 115383665 115413083 Zm00004b021744c Zm00004b021744,Zm00004b021745 simMerged
exon.372640 chr4 115408790 115408886 Zm00004b021745 115383665 115413083 Zm00004b021744c Zm00004b021744,Zm00004b021745 simMerged
exon.372640 chr4 115408790 115408886 Zm00004b021744c 115383665 115413083 Zm00004b021744c Zm00004b021744,Zm00004b021745 simMerged
exon.372641 chr4 115409124 115409273 Zm00004b021745 115383665 115413083 Zm00004b021744c Zm00004b021744,Zm00004b021745 simMerged
exon.372641 chr4 115409124 115409273 Zm00004b021744c 115383665 115413083 Zm00004b021744c Zm00004b021744,Zm00004b021745 simMerged
exon.372642 chr4 115409355 115409481 Zm00004b021745 115383665 115413083 Zm00004b021744c Zm00004b021744,Zm00004b021745 simMerged
exon.372642 chr4 115409355 115409481 Zm00004b021744c 115383665 115413083 Zm00004b021744c Zm00004b021744,Zm00004b021745 simMerged
exon.372643 chr4 115411715 115411827 Zm00004b021745 115383665 115413083 Zm00004b021744c Zm00004b021744,Zm00004b021745 simMerged
exon.372643 chr4 115411715 115411827 Zm00004b021744c 115383665 115413083 Zm00004b021744c Zm00004b021744,Zm00004b021745 simMerged
exon.372644 chr4 115411897 115411960 Zm00004b021745 115383665 115413083 Zm00004b021744c Zm00004b021744,Zm00004b021745 simMerged
exon.372644 chr4 115411897 115411960 Zm00004b021744c 115383665 115413083 Zm00004b021744c Zm00004b021744,Zm00004b021745 simMerged
exon.372645 chr4 115412049 115412142 Zm00004b021745 115383665 115413083 Zm00004b021744c Zm00004b021744,Zm00004b021745 simMerged
exon.372645 chr4 115412049 115412142 Zm00004b021744c 115383665 115413083 Zm00004b021744c Zm00004b021744,Zm00004b021745 simMerged
exon.372646 chr4 115412232 115412340 Zm00004b021745 115383665 115413083 Zm00004b021744c Zm00004b021744,Zm00004b021745 simMerged
exon.372646 chr4 115412232 115412340 Zm00004b021744c 115383665 115413083 Zm00004b021744c Zm00004b021744,Zm00004b021745 simMerged
exon.372647 chr4 115412925 115413083 Zm00004b021745 115383665 115413083 Zm00004b021744c Zm00004b021744,Zm00004b021745 simMerged
exon.372647 chr4 115412925 115413083 Zm00004b021744c 115383665 115413083 Zm00004b021744c Zm00004b021744,Zm00004b021745 simMerged
exon.372707 chr4 115520949 115521398 Zm00004b021748 115520949 115521398 Zm00004b021747c Zm00004b021747,Zm00004b021748 simMerged
exon.372707 chr4 115520949 115521398 Zm00004b021747c 115520949 115521398 Zm00004b021747c Zm00004b021747,Zm00004b021748 simMerged
exon.372732 chr4 116080170 116080176 Zm00004b021750 116080170 116081368 Zm00004b021749c Zm00004b021749,Zm00004b021750 simMerged
exon.372732 chr4 116080170 116080176 Zm00004b021749c 116080170 116081368 Zm00004b021749c Zm00004b021749,Zm00004b021750 simMerged
exon.372733 chr4 116080579 116080718 Zm00004b021750 116080170 116081368 Zm00004b021749c Zm00004b021749,Zm00004b021750 simMerged
exon.372733 chr4 116080579 116080718 Zm00004b021749c 116080170 116081368 Zm00004b021749c Zm00004b021749,Zm00004b021750 simMerged
exon.372734 chr4 116080923 116081202 Zm00004b021750 116080170 116081368 Zm00004b021749c Zm00004b021749,Zm00004b021750 simMerged
exon.372734 chr4 116080923 116081202 Zm00004b021749c 116080170 116081368 Zm00004b021749c Zm00004b021749,Zm00004b021750 simMerged
exon.372735 chr4 116081349 116081368 Zm00004b021750 116080170 116081368 Zm00004b021749c Zm00004b021749,Zm00004b021750 simMerged
exon.372735 chr4 116081349 116081368 Zm00004b021749c 116080170 116081368 Zm00004b021749c Zm00004b021749,Zm00004b021750 simMerged
exon.372925 chr4 117739887 117739955 Zm00004b021760 117739887 117741241 Zm00004b021759c Zm00004b021759,Zm00004b021760 simMerged
exon.372925 chr4 117739887 117739955 Zm00004b021759c 117739887 117741241 Zm00004b021759c Zm00004b021759,Zm00004b021760 simMerged
exon.372926 chr4 117740777 117741241 Zm00004b021760 117739887 117741241 Zm00004b021759c Zm00004b021759,Zm00004b021760 simMerged
exon.372926 chr4 117740777 117741241 Zm00004b021759c 117739887 117741241 Zm00004b021759c Zm00004b021759,Zm00004b021760 simMerged
exon.372936 chr4 117976814 117978103 Zm00004b021763 117976814 117978103 Zm00004b021762c Zm00004b021762,Zm00004b021763 simMerged
exon.372936 chr4 117976814 117978103 Zm00004b021762c 117976814 117978103 Zm00004b021762c Zm00004b021762,Zm00004b021763 simMerged
exon.372991 chr4 118883297 118883352 Zm00004b021767 118883297 118881988 Zm00004b021766c Zm00004b021766,Zm00004b021767 simMerged
exon.372991 chr4 118883297 118883352 Zm00004b021766c 118883297 118881988 Zm00004b021766c Zm00004b021766,Zm00004b021767 simMerged
exon.372992 chr4 118883103 118883187 Zm00004b021767 118883297 118881988 Zm00004b021766c Zm00004b021766,Zm00004b021767 simMerged
exon.372992 chr4 118883103 118883187 Zm00004b021766c 118883297 118881988 Zm00004b021766c Zm00004b021766,Zm00004b021767 simMerged
exon.372993 chr4 118882102 118882191 Zm00004b021767 118883297 118881988 Zm00004b021766c Zm00004b021766,Zm00004b021767 simMerged
exon.372993 chr4 118882102 118882191 Zm00004b021766c 118883297 118881988 Zm00004b021766c Zm00004b021766,Zm00004b021767 simMerged
exon.372994 chr4 118880895 118881988 Zm00004b021767 118883297 118881988 Zm00004b021766c Zm00004b021766,Zm00004b021767 simMerged
exon.372994 chr4 118880895 118881988 Zm00004b021766c 118883297 118881988 Zm00004b021766c Zm00004b021766,Zm00004b021767 simMerged
exon.373007 chr4 119162039 119162203 Zm00004b021771 119162039 119163151 Zm00004b021770c Zm00004b021770,Zm00004b021771 simMerged
exon.373007 chr4 119162039 119162203 Zm00004b021770c 119162039 119163151 Zm00004b021770c Zm00004b021770,Zm00004b021771 simMerged
exon.373008 chr4 119162583 119163027 Zm00004b021771 119162039 119163151 Zm00004b021770c Zm00004b021770,Zm00004b021771 simMerged
exon.373008 chr4 119162583 119163027 Zm00004b021770c 119162039 119163151 Zm00004b021770c Zm00004b021770,Zm00004b021771 simMerged
exon.373009 chr4 119163128 119163151 Zm00004b021771 119162039 119163151 Zm00004b021770c Zm00004b021770,Zm00004b021771 simMerged
exon.373009 chr4 119163128 119163151 Zm00004b021770c 119162039 119163151 Zm00004b021770c Zm00004b021770,Zm00004b021771 simMerged
exon.373150 chr4 120573717 120573844 Zm00004b021781 120573717 120580071 Zm00004b021780c Zm00004b021780,Zm00004b021781 simMerged
exon.373150 chr4 120573717 120573844 Zm00004b021780c 120573717 120580071 Zm00004b021780c Zm00004b021780,Zm00004b021781 simMerged
exon.373151 chr4 120574975 120577113 Zm00004b021781 120573717 120580071 Zm00004b021780c Zm00004b021780,Zm00004b021781 simMerged
exon.373151 chr4 120574975 120577113 Zm00004b021780c 120573717 120580071 Zm00004b021780c Zm00004b021780,Zm00004b021781 simMerged
exon.373152 chr4 120577353 120577539 Zm00004b021781 120573717 120580071 Zm00004b021780c Zm00004b021780,Zm00004b021781 simMerged
exon.373152 chr4 120577353 120577539 Zm00004b021780c 120573717 120580071 Zm00004b021780c Zm00004b021780,Zm00004b021781 simMerged
exon.373153 chr4 120577672 120580071 Zm00004b021781 120573717 120580071 Zm00004b021780c Zm00004b021780,Zm00004b021781 simMerged
exon.373153 chr4 120577672 120580071 Zm00004b021780c 120573717 120580071 Zm00004b021780c Zm00004b021780,Zm00004b021781 simMerged
exon.373272 chr4 121373732 121374355 Zm00004b021786 121373732 121374355 Zm00004b021785c Zm00004b021785,Zm00004b021786 simMerged
exon.373272 chr4 121373732 121374355 Zm00004b021785c 121373732 121374355 Zm00004b021785c Zm00004b021785,Zm00004b021786 simMerged
exon.373332 chr4 121647140 121647520 Zm00004b021791 121647140 121652124 Zm00004b021790c Zm00004b021790,Zm00004b021791 simMerged
exon.373332 chr4 121647140 121647520 Zm00004b021790c 121647140 121652124 Zm00004b021790c Zm00004b021790,Zm00004b021791 simMerged
exon.373333 chr4 121649039 121649153 Zm00004b021791 121647140 121652124 Zm00004b021790c Zm00004b021790,Zm00004b021791 simMerged
exon.373333 chr4 121649039 121649153 Zm00004b021790c 121647140 121652124 Zm00004b021790c Zm00004b021790,Zm00004b021791 simMerged
exon.373334 chr4 121649234 121649292 Zm00004b021791 121647140 121652124 Zm00004b021790c Zm00004b021790,Zm00004b021791 simMerged
exon.373334 chr4 121649234 121649292 Zm00004b021790c 121647140 121652124 Zm00004b021790c Zm00004b021790,Zm00004b021791 simMerged
exon.373335 chr4 121649946 121650145 Zm00004b021791 121647140 121652124 Zm00004b021790c Zm00004b021790,Zm00004b021791 simMerged
exon.373335 chr4 121649946 121650145 Zm00004b021790c 121647140 121652124 Zm00004b021790c Zm00004b021790,Zm00004b021791 simMerged
exon.373336 chr4 121650256 121650345 Zm00004b021791 121647140 121652124 Zm00004b021790c Zm00004b021790,Zm00004b021791 simMerged
exon.373336 chr4 121650256 121650345 Zm00004b021790c 121647140 121652124 Zm00004b021790c Zm00004b021790,Zm00004b021791 simMerged
exon.373337 chr4 121651008 121651151 Zm00004b021791 121647140 121652124 Zm00004b021790c Zm00004b021790,Zm00004b021791 simMerged
exon.373337 chr4 121651008 121651151 Zm00004b021790c 121647140 121652124 Zm00004b021790c Zm00004b021790,Zm00004b021791 simMerged
exon.373338 chr4 121651238 121652124 Zm00004b021791 121647140 121652124 Zm00004b021790c Zm00004b021790,Zm00004b021791 simMerged
exon.373338 chr4 121651238 121652124 Zm00004b021790c 121647140 121652124 Zm00004b021790c Zm00004b021790,Zm00004b021791 simMerged
exon.373374 chr4 122345888 122347048 Zm00004b021793 122345888 122354470 Zm00004b021792c Zm00004b021792,Zm00004b021793 simMerged
exon.373374 chr4 122345888 122347048 Zm00004b021792c 122345888 122354470 Zm00004b021792c Zm00004b021792,Zm00004b021793 simMerged
exon.373375 chr4 122351559 122351769 Zm00004b021793 122345888 122354470 Zm00004b021792c Zm00004b021792,Zm00004b021793 simMerged
exon.373375 chr4 122351559 122351769 Zm00004b021792c 122345888 122354470 Zm00004b021792c Zm00004b021792,Zm00004b021793 simMerged
exon.373376 chr4 122352238 122352376 Zm00004b021793 122345888 122354470 Zm00004b021792c Zm00004b021792,Zm00004b021793 simMerged
exon.373376 chr4 122352238 122352376 Zm00004b021792c 122345888 122354470 Zm00004b021792c Zm00004b021792,Zm00004b021793 simMerged
exon.373377 chr4 122353669 122353700 Zm00004b021793 122345888 122354470 Zm00004b021792c Zm00004b021792,Zm00004b021793 simMerged
exon.373377 chr4 122353669 122353700 Zm00004b021792c 122345888 122354470 Zm00004b021792c Zm00004b021792,Zm00004b021793 simMerged
exon.373378 chr4 122353851 122353937 Zm00004b021793 122345888 122354470 Zm00004b021792c Zm00004b021792,Zm00004b021793 simMerged
exon.373378 chr4 122353851 122353937 Zm00004b021792c 122345888 122354470 Zm00004b021792c Zm00004b021792,Zm00004b021793 simMerged
exon.373379 chr4 122354042 122354470 Zm00004b021793 122345888 122354470 Zm00004b021792c Zm00004b021792,Zm00004b021793 simMerged
exon.373379 chr4 122354042 122354470 Zm00004b021792c 122345888 122354470 Zm00004b021792c Zm00004b021792,Zm00004b021793 simMerged
exon.374121 chr4 124751676 124752404 Zm00004b021817 124751676 124752404 Zm00004b021816c Zm00004b021816,Zm00004b021817 simMerged
exon.374121 chr4 124751676 124752404 Zm00004b021816c 124751676 124752404 Zm00004b021816c Zm00004b021816,Zm00004b021817 simMerged
exon.374127 chr4 124760161 124760583 Zm00004b021820 124760161 124760583 Zm00004b021819c Zm00004b021819,Zm00004b021820 simMerged
exon.374127 chr4 124760161 124760583 Zm00004b021819c 124760161 124760583 Zm00004b021819c Zm00004b021819,Zm00004b021820 simMerged
exon.374224 chr4 125081347 125081418 Zm00004b021823 125081347 125080976 Zm00004b021822c Zm00004b021822,Zm00004b021823 simMerged
exon.374224 chr4 125081347 125081418 Zm00004b021822c 125081347 125080976 Zm00004b021822c Zm00004b021822,Zm00004b021823 simMerged
exon.374225 chr4 125081078 125081137 Zm00004b021823 125081347 125080976 Zm00004b021822c Zm00004b021822,Zm00004b021823 simMerged
exon.374225 chr4 125081078 125081137 Zm00004b021822c 125081347 125080976 Zm00004b021822c Zm00004b021822,Zm00004b021823 simMerged
exon.374226 chr4 125080626 125080976 Zm00004b021823 125081347 125080976 Zm00004b021822c Zm00004b021822,Zm00004b021823 simMerged
exon.374226 chr4 125080626 125080976 Zm00004b021822c 125081347 125080976 Zm00004b021822c Zm00004b021822,Zm00004b021823 simMerged
exon.374236 chr4 125195315 125196428 Zm00004b021825 125195315 125193650 Zm00004b021824c Zm00004b021824,Zm00004b021825 simMerged
exon.374236 chr4 125195315 125196428 Zm00004b021824c 125195315 125193650 Zm00004b021824c Zm00004b021824,Zm00004b021825 simMerged
exon.374237 chr4 125192962 125193650 Zm00004b021825 125195315 125193650 Zm00004b021824c Zm00004b021824,Zm00004b021825 simMerged
exon.374237 chr4 125192962 125193650 Zm00004b021824c 125195315 125193650 Zm00004b021824c Zm00004b021824,Zm00004b021825 simMerged
exon.374307 chr4 126252484 126252769 Zm00004b021829 126252484 126253367 Zm00004b021828c Zm00004b021828,Zm00004b021829 simMerged
exon.374307 chr4 126252484 126252769 Zm00004b021828c 126252484 126253367 Zm00004b021828c Zm00004b021828,Zm00004b021829 simMerged
exon.374308 chr4 126253090 126253367 Zm00004b021829 126252484 126253367 Zm00004b021828c Zm00004b021828,Zm00004b021829 simMerged
exon.374308 chr4 126253090 126253367 Zm00004b021828c 126252484 126253367 Zm00004b021828c Zm00004b021828,Zm00004b021829 simMerged
exon.374370 chr4 126536947 126537062 Zm00004b021832 126536947 126542058 Zm00004b021831c Zm00004b021831,Zm00004b021832 simMerged
exon.374370 chr4 126536947 126537062 Zm00004b021831c 126536947 126542058 Zm00004b021831c Zm00004b021831,Zm00004b021832 simMerged
exon.374371 chr4 126537155 126537358 Zm00004b021832 126536947 126542058 Zm00004b021831c Zm00004b021831,Zm00004b021832 simMerged
exon.374371 chr4 126537155 126537358 Zm00004b021831c 126536947 126542058 Zm00004b021831c Zm00004b021831,Zm00004b021832 simMerged
exon.374372 chr4 126538491 126538566 Zm00004b021832 126536947 126542058 Zm00004b021831c Zm00004b021831,Zm00004b021832 simMerged
exon.374372 chr4 126538491 126538566 Zm00004b021831c 126536947 126542058 Zm00004b021831c Zm00004b021831,Zm00004b021832 simMerged
exon.374373 chr4 126538662 126538720 Zm00004b021832 126536947 126542058 Zm00004b021831c Zm00004b021831,Zm00004b021832 simMerged
exon.374373 chr4 126538662 126538720 Zm00004b021831c 126536947 126542058 Zm00004b021831c Zm00004b021831,Zm00004b021832 simMerged
exon.374374 chr4 126538827 126539356 Zm00004b021832 126536947 126542058 Zm00004b021831c Zm00004b021831,Zm00004b021832 simMerged
exon.374374 chr4 126538827 126539356 Zm00004b021831c 126536947 126542058 Zm00004b021831c Zm00004b021831,Zm00004b021832 simMerged
exon.374375 chr4 126539431 126539621 Zm00004b021832 126536947 126542058 Zm00004b021831c Zm00004b021831,Zm00004b021832 simMerged
exon.374375 chr4 126539431 126539621 Zm00004b021831c 126536947 126542058 Zm00004b021831c Zm00004b021831,Zm00004b021832 simMerged
exon.374376 chr4 126539696 126539899 Zm00004b021832 126536947 126542058 Zm00004b021831c Zm00004b021831,Zm00004b021832 simMerged
exon.374376 chr4 126539696 126539899 Zm00004b021831c 126536947 126542058 Zm00004b021831c Zm00004b021831,Zm00004b021832 simMerged
exon.374377 chr4 126540218 126540452 Zm00004b021832 126536947 126542058 Zm00004b021831c Zm00004b021831,Zm00004b021832 simMerged
exon.374377 chr4 126540218 126540452 Zm00004b021831c 126536947 126542058 Zm00004b021831c Zm00004b021831,Zm00004b021832 simMerged
exon.374378 chr4 126541195 126542058 Zm00004b021832 126536947 126542058 Zm00004b021831c Zm00004b021831,Zm00004b021832 simMerged
exon.374378 chr4 126541195 126542058 Zm00004b021831c 126536947 126542058 Zm00004b021831c Zm00004b021831,Zm00004b021832 simMerged
exon.374402 chr4 126720222 126720596 Zm00004b021834 126720222 126716644 Zm00004b021833c Zm00004b021833,Zm00004b021834 simMerged
exon.374402 chr4 126720222 126720596 Zm00004b021833c 126720222 126716644 Zm00004b021833c Zm00004b021833,Zm00004b021834 simMerged
exon.374403 chr4 126720077 126720124 Zm00004b021834 126720222 126716644 Zm00004b021833c Zm00004b021833,Zm00004b021834 simMerged
exon.374403 chr4 126720077 126720124 Zm00004b021833c 126720222 126716644 Zm00004b021833c Zm00004b021833,Zm00004b021834 simMerged
exon.374404 chr4 126719747 126719899 Zm00004b021834 126720222 126716644 Zm00004b021833c Zm00004b021833,Zm00004b021834 simMerged
exon.374404 chr4 126719747 126719899 Zm00004b021833c 126720222 126716644 Zm00004b021833c Zm00004b021833,Zm00004b021834 simMerged
exon.374405 chr4 126718948 126719064 Zm00004b021834 126720222 126716644 Zm00004b021833c Zm00004b021833,Zm00004b021834 simMerged
exon.374405 chr4 126718948 126719064 Zm00004b021833c 126720222 126716644 Zm00004b021833c Zm00004b021833,Zm00004b021834 simMerged
exon.374406 chr4 126718809 126718860 Zm00004b021834 126720222 126716644 Zm00004b021833c Zm00004b021833,Zm00004b021834 simMerged
exon.374406 chr4 126718809 126718860 Zm00004b021833c 126720222 126716644 Zm00004b021833c Zm00004b021833,Zm00004b021834 simMerged
exon.374407 chr4 126718561 126718652 Zm00004b021834 126720222 126716644 Zm00004b021833c Zm00004b021833,Zm00004b021834 simMerged
exon.374407 chr4 126718561 126718652 Zm00004b021833c 126720222 126716644 Zm00004b021833c Zm00004b021833,Zm00004b021834 simMerged
exon.374408 chr4 126718219 126718307 Zm00004b021834 126720222 126716644 Zm00004b021833c Zm00004b021833,Zm00004b021834 simMerged
exon.374408 chr4 126718219 126718307 Zm00004b021833c 126720222 126716644 Zm00004b021833c Zm00004b021833,Zm00004b021834 simMerged
exon.374409 chr4 126718061 126718110 Zm00004b021834 126720222 126716644 Zm00004b021833c Zm00004b021833,Zm00004b021834 simMerged
exon.374409 chr4 126718061 126718110 Zm00004b021833c 126720222 126716644 Zm00004b021833c Zm00004b021833,Zm00004b021834 simMerged
exon.374410 chr4 126717829 126717869 Zm00004b021834 126720222 126716644 Zm00004b021833c Zm00004b021833,Zm00004b021834 simMerged
exon.374410 chr4 126717829 126717869 Zm00004b021833c 126720222 126716644 Zm00004b021833c Zm00004b021833,Zm00004b021834 simMerged
exon.374411 chr4 126717426 126717635 Zm00004b021834 126720222 126716644 Zm00004b021833c Zm00004b021833,Zm00004b021834 simMerged
exon.374411 chr4 126717426 126717635 Zm00004b021833c 126720222 126716644 Zm00004b021833c Zm00004b021833,Zm00004b021834 simMerged
exon.374412 chr4 126717086 126717153 Zm00004b021834 126720222 126716644 Zm00004b021833c Zm00004b021833,Zm00004b021834 simMerged
exon.374412 chr4 126717086 126717153 Zm00004b021833c 126720222 126716644 Zm00004b021833c Zm00004b021833,Zm00004b021834 simMerged
exon.374413 chr4 126716948 126717008 Zm00004b021834 126720222 126716644 Zm00004b021833c Zm00004b021833,Zm00004b021834 simMerged
exon.374413 chr4 126716948 126717008 Zm00004b021833c 126720222 126716644 Zm00004b021833c Zm00004b021833,Zm00004b021834 simMerged
exon.374414 chr4 126716135 126716644 Zm00004b021834 126720222 126716644 Zm00004b021833c Zm00004b021833,Zm00004b021834 simMerged
exon.374414 chr4 126716135 126716644 Zm00004b021833c 126720222 126716644 Zm00004b021833c Zm00004b021833,Zm00004b021834 simMerged
exon.374463 chr4 126929986 126930414 Zm00004b021836 126929986 126935931 Zm00004b021835c Zm00004b021835,Zm00004b021836 simMerged
exon.374463 chr4 126929986 126930414 Zm00004b021835c 126929986 126935931 Zm00004b021835c Zm00004b021835,Zm00004b021836 simMerged
exon.374464 chr4 126930530 126930651 Zm00004b021836 126929986 126935931 Zm00004b021835c Zm00004b021835,Zm00004b021836 simMerged
exon.374464 chr4 126930530 126930651 Zm00004b021835c 126929986 126935931 Zm00004b021835c Zm00004b021835,Zm00004b021836 simMerged
exon.374465 chr4 126930767 126930868 Zm00004b021836 126929986 126935931 Zm00004b021835c Zm00004b021835,Zm00004b021836 simMerged
exon.374465 chr4 126930767 126930868 Zm00004b021835c 126929986 126935931 Zm00004b021835c Zm00004b021835,Zm00004b021836 simMerged
exon.374466 chr4 126930968 126931016 Zm00004b021836 126929986 126935931 Zm00004b021835c Zm00004b021835,Zm00004b021836 simMerged
exon.374466 chr4 126930968 126931016 Zm00004b021835c 126929986 126935931 Zm00004b021835c Zm00004b021835,Zm00004b021836 simMerged
exon.374467 chr4 126933485 126933586 Zm00004b021836 126929986 126935931 Zm00004b021835c Zm00004b021835,Zm00004b021836 simMerged
exon.374467 chr4 126933485 126933586 Zm00004b021835c 126929986 126935931 Zm00004b021835c Zm00004b021835,Zm00004b021836 simMerged
exon.374468 chr4 126934170 126934285 Zm00004b021836 126929986 126935931 Zm00004b021835c Zm00004b021835,Zm00004b021836 simMerged
exon.374468 chr4 126934170 126934285 Zm00004b021835c 126929986 126935931 Zm00004b021835c Zm00004b021835,Zm00004b021836 simMerged
exon.374469 chr4 126935077 126935155 Zm00004b021836 126929986 126935931 Zm00004b021835c Zm00004b021835,Zm00004b021836 simMerged
exon.374469 chr4 126935077 126935155 Zm00004b021835c 126929986 126935931 Zm00004b021835c Zm00004b021835,Zm00004b021836 simMerged
exon.374470 chr4 126935245 126935415 Zm00004b021836 126929986 126935931 Zm00004b021835c Zm00004b021835,Zm00004b021836 simMerged
exon.374470 chr4 126935245 126935415 Zm00004b021835c 126929986 126935931 Zm00004b021835c Zm00004b021835,Zm00004b021836 simMerged
exon.374471 chr4 126935514 126935667 Zm00004b021836 126929986 126935931 Zm00004b021835c Zm00004b021835,Zm00004b021836 simMerged
exon.374471 chr4 126935514 126935667 Zm00004b021835c 126929986 126935931 Zm00004b021835c Zm00004b021835,Zm00004b021836 simMerged
exon.374472 chr4 126935688 126935931 Zm00004b021836 126929986 126935931 Zm00004b021835c Zm00004b021835,Zm00004b021836 simMerged
exon.374472 chr4 126935688 126935931 Zm00004b021835c 126929986 126935931 Zm00004b021835c Zm00004b021835,Zm00004b021836 simMerged
exon.374564 chr4 127367614 127368526 Zm00004b021841 127367614 127375898 Zm00004b021840c Zm00004b021840,Zm00004b021841 simMerged
exon.374564 chr4 127367614 127368526 Zm00004b021840c 127367614 127375898 Zm00004b021840c Zm00004b021840,Zm00004b021841 simMerged
exon.374565 chr4 127369844 127369905 Zm00004b021841 127367614 127375898 Zm00004b021840c Zm00004b021840,Zm00004b021841 simMerged
exon.374565 chr4 127369844 127369905 Zm00004b021840c 127367614 127375898 Zm00004b021840c Zm00004b021840,Zm00004b021841 simMerged
exon.374566 chr4 127370039 127370139 Zm00004b021841 127367614 127375898 Zm00004b021840c Zm00004b021840,Zm00004b021841 simMerged
exon.374566 chr4 127370039 127370139 Zm00004b021840c 127367614 127375898 Zm00004b021840c Zm00004b021840,Zm00004b021841 simMerged
exon.374567 chr4 127370285 127370368 Zm00004b021841 127367614 127375898 Zm00004b021840c Zm00004b021840,Zm00004b021841 simMerged
exon.374567 chr4 127370285 127370368 Zm00004b021840c 127367614 127375898 Zm00004b021840c Zm00004b021840,Zm00004b021841 simMerged
exon.374568 chr4 127370521 127370576 Zm00004b021841 127367614 127375898 Zm00004b021840c Zm00004b021840,Zm00004b021841 simMerged
exon.374568 chr4 127370521 127370576 Zm00004b021840c 127367614 127375898 Zm00004b021840c Zm00004b021840,Zm00004b021841 simMerged
exon.374569 chr4 127370755 127370805 Zm00004b021841 127367614 127375898 Zm00004b021840c Zm00004b021840,Zm00004b021841 simMerged
exon.374569 chr4 127370755 127370805 Zm00004b021840c 127367614 127375898 Zm00004b021840c Zm00004b021840,Zm00004b021841 simMerged
exon.374570 chr4 127370915 127371028 Zm00004b021841 127367614 127375898 Zm00004b021840c Zm00004b021840,Zm00004b021841 simMerged
exon.374570 chr4 127370915 127371028 Zm00004b021840c 127367614 127375898 Zm00004b021840c Zm00004b021840,Zm00004b021841 simMerged
exon.374571 chr4 127371723 127371779 Zm00004b021841 127367614 127375898 Zm00004b021840c Zm00004b021840,Zm00004b021841 simMerged
exon.374571 chr4 127371723 127371779 Zm00004b021840c 127367614 127375898 Zm00004b021840c Zm00004b021840,Zm00004b021841 simMerged
exon.374572 chr4 127373406 127373476 Zm00004b021841 127367614 127375898 Zm00004b021840c Zm00004b021840,Zm00004b021841 simMerged
exon.374572 chr4 127373406 127373476 Zm00004b021840c 127367614 127375898 Zm00004b021840c Zm00004b021840,Zm00004b021841 simMerged
exon.374573 chr4 127373562 127373661 Zm00004b021841 127367614 127375898 Zm00004b021840c Zm00004b021840,Zm00004b021841 simMerged
exon.374573 chr4 127373562 127373661 Zm00004b021840c 127367614 127375898 Zm00004b021840c Zm00004b021840,Zm00004b021841 simMerged
exon.374574 chr4 127373733 127373837 Zm00004b021841 127367614 127375898 Zm00004b021840c Zm00004b021840,Zm00004b021841 simMerged
exon.374574 chr4 127373733 127373837 Zm00004b021840c 127367614 127375898 Zm00004b021840c Zm00004b021840,Zm00004b021841 simMerged
exon.374575 chr4 127373995 127374057 Zm00004b021841 127367614 127375898 Zm00004b021840c Zm00004b021840,Zm00004b021841 simMerged
exon.374575 chr4 127373995 127374057 Zm00004b021840c 127367614 127375898 Zm00004b021840c Zm00004b021840,Zm00004b021841 simMerged
exon.374576 chr4 127374136 127374258 Zm00004b021841 127367614 127375898 Zm00004b021840c Zm00004b021840,Zm00004b021841 simMerged
exon.374576 chr4 127374136 127374258 Zm00004b021840c 127367614 127375898 Zm00004b021840c Zm00004b021840,Zm00004b021841 simMerged
exon.374577 chr4 127374363 127374564 Zm00004b021841 127367614 127375898 Zm00004b021840c Zm00004b021840,Zm00004b021841 simMerged
exon.374577 chr4 127374363 127374564 Zm00004b021840c 127367614 127375898 Zm00004b021840c Zm00004b021840,Zm00004b021841 simMerged
exon.374578 chr4 127375780 127375898 Zm00004b021841 127367614 127375898 Zm00004b021840c Zm00004b021840,Zm00004b021841 simMerged
exon.374578 chr4 127375780 127375898 Zm00004b021840c 127367614 127375898 Zm00004b021840c Zm00004b021840,Zm00004b021841 simMerged
exon.374683 chr4 127666998 127667249 Zm00004b021846 127666998 127669685 Zm00004b021845c Zm00004b021845,Zm00004b021846 simMerged
exon.374683 chr4 127666998 127667249 Zm00004b021845c 127666998 127669685 Zm00004b021845c Zm00004b021845,Zm00004b021846 simMerged
exon.374684 chr4 127667669 127667893 Zm00004b021846 127666998 127669685 Zm00004b021845c Zm00004b021845,Zm00004b021846 simMerged
exon.374684 chr4 127667669 127667893 Zm00004b021845c 127666998 127669685 Zm00004b021845c Zm00004b021845,Zm00004b021846 simMerged
exon.374685 chr4 127668032 127668139 Zm00004b021846 127666998 127669685 Zm00004b021845c Zm00004b021845,Zm00004b021846 simMerged
exon.374685 chr4 127668032 127668139 Zm00004b021845c 127666998 127669685 Zm00004b021845c Zm00004b021845,Zm00004b021846 simMerged
exon.374686 chr4 127668242 127668369 Zm00004b021846 127666998 127669685 Zm00004b021845c Zm00004b021845,Zm00004b021846 simMerged
exon.374686 chr4 127668242 127668369 Zm00004b021845c 127666998 127669685 Zm00004b021845c Zm00004b021845,Zm00004b021846 simMerged
exon.374687 chr4 127668457 127669685 Zm00004b021846 127666998 127669685 Zm00004b021845c Zm00004b021845,Zm00004b021846 simMerged
exon.374687 chr4 127668457 127669685 Zm00004b021845c 127666998 127669685 Zm00004b021845c Zm00004b021845,Zm00004b021846 simMerged
exon.374714 chr4 128135950 128136332 Zm00004b021848 128135950 128135660 Zm00004b021847c Zm00004b021847,Zm00004b021848 simMerged
exon.374714 chr4 128135950 128136332 Zm00004b021847c 128135950 128135660 Zm00004b021847c Zm00004b021847,Zm00004b021848 simMerged
exon.374715 chr4 128135713 128135815 Zm00004b021848 128135950 128135660 Zm00004b021847c Zm00004b021847,Zm00004b021848 simMerged
exon.374715 chr4 128135713 128135815 Zm00004b021847c 128135950 128135660 Zm00004b021847c Zm00004b021847,Zm00004b021848 simMerged
exon.374716 chr4 128135628 128135660 Zm00004b021848 128135950 128135660 Zm00004b021847c Zm00004b021847,Zm00004b021848 simMerged
exon.374716 chr4 128135628 128135660 Zm00004b021847c 128135950 128135660 Zm00004b021847c Zm00004b021847,Zm00004b021848 simMerged
exon.374776 chr4 128506804 128507868 Zm00004b021853 128506804 128507868 Zm00004b021852c Zm00004b021852,Zm00004b021853 simMerged
exon.374776 chr4 128506804 128507868 Zm00004b021852c 128506804 128507868 Zm00004b021852c Zm00004b021852,Zm00004b021853 simMerged
exon.375068 chr4 129047278 129047754 Zm00004b021856 129047278 129027359 Zm00004b021855c Zm00004b021855,Zm00004b021856 simMerged
exon.375068 chr4 129047278 129047754 Zm00004b021855c 129047278 129027359 Zm00004b021855c Zm00004b021855,Zm00004b021856 simMerged
exon.375069 chr4 129033851 129035011 Zm00004b021856 129047278 129027359 Zm00004b021855c Zm00004b021855,Zm00004b021856 simMerged
exon.375069 chr4 129033851 129035011 Zm00004b021855c 129047278 129027359 Zm00004b021855c Zm00004b021855,Zm00004b021856 simMerged
exon.375070 chr4 129028688 129028927 Zm00004b021856 129047278 129027359 Zm00004b021855c Zm00004b021855,Zm00004b021856 simMerged
exon.375070 chr4 129028688 129028927 Zm00004b021855c 129047278 129027359 Zm00004b021855c Zm00004b021855,Zm00004b021856 simMerged
exon.375071 chr4 129027975 129028019 Zm00004b021856 129047278 129027359 Zm00004b021855c Zm00004b021855,Zm00004b021856 simMerged
exon.375071 chr4 129027975 129028019 Zm00004b021855c 129047278 129027359 Zm00004b021855c Zm00004b021855,Zm00004b021856 simMerged
exon.375072 chr4 129027803 129027875 Zm00004b021856 129047278 129027359 Zm00004b021855c Zm00004b021855,Zm00004b021856 simMerged
exon.375072 chr4 129027803 129027875 Zm00004b021855c 129047278 129027359 Zm00004b021855c Zm00004b021855,Zm00004b021856 simMerged
exon.375073 chr4 129027601 129027713 Zm00004b021856 129047278 129027359 Zm00004b021855c Zm00004b021855,Zm00004b021856 simMerged
exon.375073 chr4 129027601 129027713 Zm00004b021855c 129047278 129027359 Zm00004b021855c Zm00004b021855,Zm00004b021856 simMerged
exon.375074 chr4 129027431 129027490 Zm00004b021856 129047278 129027359 Zm00004b021855c Zm00004b021855,Zm00004b021856 simMerged
exon.375074 chr4 129027431 129027490 Zm00004b021855c 129047278 129027359 Zm00004b021855c Zm00004b021855,Zm00004b021856 simMerged
exon.375075 chr4 129026858 129027359 Zm00004b021856 129047278 129027359 Zm00004b021855c Zm00004b021855,Zm00004b021856 simMerged
exon.375075 chr4 129026858 129027359 Zm00004b021855c 129047278 129027359 Zm00004b021855c Zm00004b021855,Zm00004b021856 simMerged
exon.375200 chr4 129827828 129828823 Zm00004b021861 129827828 129828823 Zm00004b021860c Zm00004b021860,Zm00004b021861 simMerged
exon.375200 chr4 129827828 129828823 Zm00004b021860c 129827828 129828823 Zm00004b021860c Zm00004b021860,Zm00004b021861 simMerged
exon.375285 chr4 130810596 130810871 Zm00004b021869 130810596 130810871 Zm00004b021868c Zm00004b021868,Zm00004b021869 simMerged
exon.375285 chr4 130810596 130810871 Zm00004b021868c 130810596 130810871 Zm00004b021868c Zm00004b021868,Zm00004b021869 simMerged
exon.375428 chr4 132041021 132041473 Zm00004b021882 132041021 132036515 Zm00004b021881c Zm00004b021881,Zm00004b021882 simMerged
exon.375428 chr4 132041021 132041473 Zm00004b021881c 132041021 132036515 Zm00004b021881c Zm00004b021881,Zm00004b021882 simMerged
exon.375429 chr4 132039713 132039835 Zm00004b021882 132041021 132036515 Zm00004b021881c Zm00004b021881,Zm00004b021882 simMerged
exon.375429 chr4 132039713 132039835 Zm00004b021881c 132041021 132036515 Zm00004b021881c Zm00004b021881,Zm00004b021882 simMerged
exon.375430 chr4 132039560 132039610 Zm00004b021882 132041021 132036515 Zm00004b021881c Zm00004b021881,Zm00004b021882 simMerged
exon.375430 chr4 132039560 132039610 Zm00004b021881c 132041021 132036515 Zm00004b021881c Zm00004b021881,Zm00004b021882 simMerged
exon.375431 chr4 132039344 132039412 Zm00004b021882 132041021 132036515 Zm00004b021881c Zm00004b021881,Zm00004b021882 simMerged
exon.375431 chr4 132039344 132039412 Zm00004b021881c 132041021 132036515 Zm00004b021881c Zm00004b021881,Zm00004b021882 simMerged
exon.375432 chr4 132039148 132039261 Zm00004b021882 132041021 132036515 Zm00004b021881c Zm00004b021881,Zm00004b021882 simMerged
exon.375432 chr4 132039148 132039261 Zm00004b021881c 132041021 132036515 Zm00004b021881c Zm00004b021881,Zm00004b021882 simMerged
exon.375433 chr4 132039005 132039066 Zm00004b021882 132041021 132036515 Zm00004b021881c Zm00004b021881,Zm00004b021882 simMerged
exon.375433 chr4 132039005 132039066 Zm00004b021881c 132041021 132036515 Zm00004b021881c Zm00004b021881,Zm00004b021882 simMerged
exon.375434 chr4 132037183 132037243 Zm00004b021882 132041021 132036515 Zm00004b021881c Zm00004b021881,Zm00004b021882 simMerged
exon.375434 chr4 132037183 132037243 Zm00004b021881c 132041021 132036515 Zm00004b021881c Zm00004b021881,Zm00004b021882 simMerged
exon.375435 chr4 132036851 132036907 Zm00004b021882 132041021 132036515 Zm00004b021881c Zm00004b021881,Zm00004b021882 simMerged
exon.375435 chr4 132036851 132036907 Zm00004b021881c 132041021 132036515 Zm00004b021881c Zm00004b021881,Zm00004b021882 simMerged
exon.375436 chr4 132036744 132036785 Zm00004b021882 132041021 132036515 Zm00004b021881c Zm00004b021881,Zm00004b021882 simMerged
exon.375436 chr4 132036744 132036785 Zm00004b021881c 132041021 132036515 Zm00004b021881c Zm00004b021881,Zm00004b021882 simMerged
exon.375437 chr4 132036088 132036515 Zm00004b021882 132041021 132036515 Zm00004b021881c Zm00004b021881,Zm00004b021882 simMerged
exon.375437 chr4 132036088 132036515 Zm00004b021881c 132041021 132036515 Zm00004b021881c Zm00004b021881,Zm00004b021882 simMerged
exon.375616 chr4 132450889 132451878 Zm00004b021894 132450889 132453996 Zm00004b021893c Zm00004b021893,Zm00004b021894 simMerged
exon.375616 chr4 132450889 132451878 Zm00004b021893c 132450889 132453996 Zm00004b021893c Zm00004b021893,Zm00004b021894 simMerged
exon.375617 chr4 132451957 132452235 Zm00004b021894 132450889 132453996 Zm00004b021893c Zm00004b021893,Zm00004b021894 simMerged
exon.375617 chr4 132451957 132452235 Zm00004b021893c 132450889 132453996 Zm00004b021893c Zm00004b021893,Zm00004b021894 simMerged
exon.375618 chr4 132452582 132452761 Zm00004b021894 132450889 132453996 Zm00004b021893c Zm00004b021893,Zm00004b021894 simMerged
exon.375618 chr4 132452582 132452761 Zm00004b021893c 132450889 132453996 Zm00004b021893c Zm00004b021893,Zm00004b021894 simMerged
exon.375619 chr4 132452927 132453034 Zm00004b021894 132450889 132453996 Zm00004b021893c Zm00004b021893,Zm00004b021894 simMerged
exon.375619 chr4 132452927 132453034 Zm00004b021893c 132450889 132453996 Zm00004b021893c Zm00004b021893,Zm00004b021894 simMerged
exon.375620 chr4 132453507 132453996 Zm00004b021894 132450889 132453996 Zm00004b021893c Zm00004b021893,Zm00004b021894 simMerged
exon.375620 chr4 132453507 132453996 Zm00004b021893c 132450889 132453996 Zm00004b021893c Zm00004b021893,Zm00004b021894 simMerged
exon.375629 chr4 132487163 132487214 Zm00004b021896 132487163 132486909 Zm00004b021895c Zm00004b021895,Zm00004b021896 simMerged
exon.375629 chr4 132487163 132487214 Zm00004b021895c 132487163 132486909 Zm00004b021895c Zm00004b021895,Zm00004b021896 simMerged
exon.375630 chr4 132486614 132486909 Zm00004b021896 132487163 132486909 Zm00004b021895c Zm00004b021895,Zm00004b021896 simMerged
exon.375630 chr4 132486614 132486909 Zm00004b021895c 132487163 132486909 Zm00004b021895c Zm00004b021895,Zm00004b021896 simMerged
exon.375642 chr4 132540474 132540652 Zm00004b021898 132540474 132536386 Zm00004b021897c Zm00004b021897,Zm00004b021898 simMerged
exon.375642 chr4 132540474 132540652 Zm00004b021897c 132540474 132536386 Zm00004b021897c Zm00004b021897,Zm00004b021898 simMerged
exon.375643 chr4 132540316 132540405 Zm00004b021898 132540474 132536386 Zm00004b021897c Zm00004b021897,Zm00004b021898 simMerged
exon.375643 chr4 132540316 132540405 Zm00004b021897c 132540474 132536386 Zm00004b021897c Zm00004b021897,Zm00004b021898 simMerged
exon.375644 chr4 132540138 132540195 Zm00004b021898 132540474 132536386 Zm00004b021897c Zm00004b021897,Zm00004b021898 simMerged
exon.375644 chr4 132540138 132540195 Zm00004b021897c 132540474 132536386 Zm00004b021897c Zm00004b021897,Zm00004b021898 simMerged
exon.375645 chr4 132540012 132540086 Zm00004b021898 132540474 132536386 Zm00004b021897c Zm00004b021897,Zm00004b021898 simMerged
exon.375645 chr4 132540012 132540086 Zm00004b021897c 132540474 132536386 Zm00004b021897c Zm00004b021897,Zm00004b021898 simMerged
exon.375646 chr4 132535946 132536386 Zm00004b021898 132540474 132536386 Zm00004b021897c Zm00004b021897,Zm00004b021898 simMerged
exon.375646 chr4 132535946 132536386 Zm00004b021897c 132540474 132536386 Zm00004b021897c Zm00004b021897,Zm00004b021898 simMerged
exon.375680 chr4 132772179 132772592 Zm00004b021902 132772179 132774699 Zm00004b021901c Zm00004b021901,Zm00004b021902 simMerged
exon.375680 chr4 132772179 132772592 Zm00004b021901c 132772179 132774699 Zm00004b021901c Zm00004b021901,Zm00004b021902 simMerged
exon.375681 chr4 132772775 132772924 Zm00004b021902 132772179 132774699 Zm00004b021901c Zm00004b021901,Zm00004b021902 simMerged
exon.375681 chr4 132772775 132772924 Zm00004b021901c 132772179 132774699 Zm00004b021901c Zm00004b021901,Zm00004b021902 simMerged
exon.375682 chr4 132773015 132773078 Zm00004b021902 132772179 132774699 Zm00004b021901c Zm00004b021901,Zm00004b021902 simMerged
exon.375682 chr4 132773015 132773078 Zm00004b021901c 132772179 132774699 Zm00004b021901c Zm00004b021901,Zm00004b021902 simMerged
exon.375683 chr4 132773378 132773486 Zm00004b021902 132772179 132774699 Zm00004b021901c Zm00004b021901,Zm00004b021902 simMerged
exon.375683 chr4 132773378 132773486 Zm00004b021901c 132772179 132774699 Zm00004b021901c Zm00004b021901,Zm00004b021902 simMerged
exon.375684 chr4 132773556 132773683 Zm00004b021902 132772179 132774699 Zm00004b021901c Zm00004b021901,Zm00004b021902 simMerged
exon.375684 chr4 132773556 132773683 Zm00004b021901c 132772179 132774699 Zm00004b021901c Zm00004b021901,Zm00004b021902 simMerged
exon.375685 chr4 132773780 132773886 Zm00004b021902 132772179 132774699 Zm00004b021901c Zm00004b021901,Zm00004b021902 simMerged
exon.375685 chr4 132773780 132773886 Zm00004b021901c 132772179 132774699 Zm00004b021901c Zm00004b021901,Zm00004b021902 simMerged
exon.375686 chr4 132774389 132774625 Zm00004b021902 132772179 132774699 Zm00004b021901c Zm00004b021901,Zm00004b021902 simMerged
exon.375686 chr4 132774389 132774625 Zm00004b021901c 132772179 132774699 Zm00004b021901c Zm00004b021901,Zm00004b021902 simMerged
exon.375687 chr4 132774651 132774699 Zm00004b021902 132772179 132774699 Zm00004b021901c Zm00004b021901,Zm00004b021902 simMerged
exon.375687 chr4 132774651 132774699 Zm00004b021901c 132772179 132774699 Zm00004b021901c Zm00004b021901,Zm00004b021902 simMerged
exon.375732 chr4 133084779 133085072 Zm00004b021905 133084779 133084337 Zm00004b021904c Zm00004b021904,Zm00004b021905 simMerged
exon.375732 chr4 133084779 133085072 Zm00004b021904c 133084779 133084337 Zm00004b021904c Zm00004b021904,Zm00004b021905 simMerged
exon.375733 chr4 133084522 133084627 Zm00004b021905 133084779 133084337 Zm00004b021904c Zm00004b021904,Zm00004b021905 simMerged
exon.375733 chr4 133084522 133084627 Zm00004b021904c 133084779 133084337 Zm00004b021904c Zm00004b021904,Zm00004b021905 simMerged
exon.375734 chr4 133084254 133084337 Zm00004b021905 133084779 133084337 Zm00004b021904c Zm00004b021904,Zm00004b021905 simMerged
exon.375734 chr4 133084254 133084337 Zm00004b021904c 133084779 133084337 Zm00004b021904c Zm00004b021904,Zm00004b021905 simMerged
exon.375755 chr4 133377361 133377787 Zm00004b021909 133377361 133379192 Zm00004b021908c Zm00004b021908,Zm00004b021909 simMerged
exon.375755 chr4 133377361 133377787 Zm00004b021908c 133377361 133379192 Zm00004b021908c Zm00004b021908,Zm00004b021909 simMerged
exon.375756 chr4 133377906 133378025 Zm00004b021909 133377361 133379192 Zm00004b021908c Zm00004b021908,Zm00004b021909 simMerged
exon.375756 chr4 133377906 133378025 Zm00004b021908c 133377361 133379192 Zm00004b021908c Zm00004b021908,Zm00004b021909 simMerged
exon.375757 chr4 133378121 133379192 Zm00004b021909 133377361 133379192 Zm00004b021908c Zm00004b021908,Zm00004b021909 simMerged
exon.375757 chr4 133378121 133379192 Zm00004b021908c 133377361 133379192 Zm00004b021908c Zm00004b021908,Zm00004b021909 simMerged
exon.375913 chr4 134298711 134299459 Zm00004b021916 134298711 134297024 Zm00004b021915c Zm00004b021915,Zm00004b021916 simMerged
exon.375913 chr4 134298711 134299459 Zm00004b021915c 134298711 134297024 Zm00004b021915c Zm00004b021915,Zm00004b021916 simMerged
exon.375914 chr4 134298534 134298617 Zm00004b021916 134298711 134297024 Zm00004b021915c Zm00004b021915,Zm00004b021916 simMerged
exon.375914 chr4 134298534 134298617 Zm00004b021915c 134298711 134297024 Zm00004b021915c Zm00004b021915,Zm00004b021916 simMerged
exon.375915 chr4 134295768 134297024 Zm00004b021916 134298711 134297024 Zm00004b021915c Zm00004b021915,Zm00004b021916 simMerged
exon.375915 chr4 134295768 134297024 Zm00004b021915c 134298711 134297024 Zm00004b021915c Zm00004b021915,Zm00004b021916 simMerged
exon.375939 chr4 134615441 134615755 Zm00004b021918 134615441 134619767 Zm00004b021917c Zm00004b021917,Zm00004b021918 simMerged
exon.375939 chr4 134615441 134615755 Zm00004b021917c 134615441 134619767 Zm00004b021917c Zm00004b021917,Zm00004b021918 simMerged
exon.375940 chr4 134615923 134616062 Zm00004b021918 134615441 134619767 Zm00004b021917c Zm00004b021917,Zm00004b021918 simMerged
exon.375940 chr4 134615923 134616062 Zm00004b021917c 134615441 134619767 Zm00004b021917c Zm00004b021917,Zm00004b021918 simMerged
exon.375941 chr4 134617422 134617504 Zm00004b021918 134615441 134619767 Zm00004b021917c Zm00004b021917,Zm00004b021918 simMerged
exon.375941 chr4 134617422 134617504 Zm00004b021917c 134615441 134619767 Zm00004b021917c Zm00004b021917,Zm00004b021918 simMerged
exon.375942 chr4 134617602 134617806 Zm00004b021918 134615441 134619767 Zm00004b021917c Zm00004b021917,Zm00004b021918 simMerged
exon.375942 chr4 134617602 134617806 Zm00004b021917c 134615441 134619767 Zm00004b021917c Zm00004b021917,Zm00004b021918 simMerged
exon.375943 chr4 134617896 134619767 Zm00004b021918 134615441 134619767 Zm00004b021917c Zm00004b021917,Zm00004b021918 simMerged
exon.375943 chr4 134617896 134619767 Zm00004b021917c 134615441 134619767 Zm00004b021917c Zm00004b021917,Zm00004b021918 simMerged
exon.375971 chr4 134858435 134859298 Zm00004b021921 134858435 134859298 Zm00004b021920c Zm00004b021920,Zm00004b021921 simMerged
exon.375971 chr4 134858435 134859298 Zm00004b021920c 134858435 134859298 Zm00004b021920c Zm00004b021920,Zm00004b021921 simMerged
exon.376000 chr4 135277240 135277247 Zm00004b021923 135277240 135272325 Zm00004b021922c Zm00004b021922,Zm00004b021923 simMerged
exon.376000 chr4 135277240 135277247 Zm00004b021922c 135277240 135272325 Zm00004b021922c Zm00004b021922,Zm00004b021923 simMerged
exon.376001 chr4 135275438 135275674 Zm00004b021923 135277240 135272325 Zm00004b021922c Zm00004b021922,Zm00004b021923 simMerged
exon.376001 chr4 135275438 135275674 Zm00004b021922c 135277240 135272325 Zm00004b021922c Zm00004b021922,Zm00004b021923 simMerged
exon.376002 chr4 135273705 135273717 Zm00004b021923 135277240 135272325 Zm00004b021922c Zm00004b021922,Zm00004b021923 simMerged
exon.376002 chr4 135273705 135273717 Zm00004b021922c 135277240 135272325 Zm00004b021922c Zm00004b021922,Zm00004b021923 simMerged
exon.376003 chr4 135273442 135273507 Zm00004b021923 135277240 135272325 Zm00004b021922c Zm00004b021922,Zm00004b021923 simMerged
exon.376003 chr4 135273442 135273507 Zm00004b021922c 135277240 135272325 Zm00004b021922c Zm00004b021922,Zm00004b021923 simMerged
exon.376004 chr4 135273221 135273365 Zm00004b021923 135277240 135272325 Zm00004b021922c Zm00004b021922,Zm00004b021923 simMerged
exon.376004 chr4 135273221 135273365 Zm00004b021922c 135277240 135272325 Zm00004b021922c Zm00004b021922,Zm00004b021923 simMerged
exon.376005 chr4 135272838 135273009 Zm00004b021923 135277240 135272325 Zm00004b021922c Zm00004b021922,Zm00004b021923 simMerged
exon.376005 chr4 135272838 135273009 Zm00004b021922c 135277240 135272325 Zm00004b021922c Zm00004b021922,Zm00004b021923 simMerged
exon.376006 chr4 135272654 135272750 Zm00004b021923 135277240 135272325 Zm00004b021922c Zm00004b021922,Zm00004b021923 simMerged
exon.376006 chr4 135272654 135272750 Zm00004b021922c 135277240 135272325 Zm00004b021922c Zm00004b021922,Zm00004b021923 simMerged
exon.376007 chr4 135272155 135272325 Zm00004b021923 135277240 135272325 Zm00004b021922c Zm00004b021922,Zm00004b021923 simMerged
exon.376007 chr4 135272155 135272325 Zm00004b021922c 135277240 135272325 Zm00004b021922c Zm00004b021922,Zm00004b021923 simMerged
exon.376391 chr4 136489975 136490250 Zm00004b021931 136489975 136490250 Zm00004b021930c Zm00004b021930,Zm00004b021931 simMerged
exon.376391 chr4 136489975 136490250 Zm00004b021930c 136489975 136490250 Zm00004b021930c Zm00004b021930,Zm00004b021931 simMerged
exon.376666 chr4 137514956 137515972 Zm00004b021945 137514956 137514859 Zm00004b021944c Zm00004b021944,Zm00004b021945 simMerged
exon.376666 chr4 137514956 137515972 Zm00004b021944c 137514956 137514859 Zm00004b021944c Zm00004b021944,Zm00004b021945 simMerged
exon.376667 chr4 137514087 137514859 Zm00004b021945 137514956 137514859 Zm00004b021944c Zm00004b021944,Zm00004b021945 simMerged
exon.376667 chr4 137514087 137514859 Zm00004b021944c 137514956 137514859 Zm00004b021944c Zm00004b021944,Zm00004b021945 simMerged
exon.376681 chr4 137712835 137713101 Zm00004b021947 137712835 137713101 Zm00004b021946c Zm00004b021946,Zm00004b021947 simMerged
exon.376681 chr4 137712835 137713101 Zm00004b021946c 137712835 137713101 Zm00004b021946c Zm00004b021946,Zm00004b021947 simMerged
exon.376708 chr4 138088262 138088705 Zm00004b021950 138088262 138088705 Zm00004b021949c Zm00004b021949,Zm00004b021950 simMerged
exon.376708 chr4 138088262 138088705 Zm00004b021949c 138088262 138088705 Zm00004b021949c Zm00004b021949,Zm00004b021950 simMerged
exon.376723 chr4 138272154 138272756 Zm00004b021953 138272154 138272756 Zm00004b021952c Zm00004b021952,Zm00004b021953 simMerged
exon.376723 chr4 138272154 138272756 Zm00004b021952c 138272154 138272756 Zm00004b021952c Zm00004b021952,Zm00004b021953 simMerged
exon.376736 chr4 138323412 138323987 Zm00004b021955 138323412 138323987 Zm00004b021954c Zm00004b021954,Zm00004b021955 simMerged
exon.376736 chr4 138323412 138323987 Zm00004b021954c 138323412 138323987 Zm00004b021954c Zm00004b021954,Zm00004b021955 simMerged
exon.376886 chr4 138642318 138642705 Zm00004b021959 138642318 138639417 Zm00004b021958c Zm00004b021958,Zm00004b021959 simMerged
exon.376886 chr4 138642318 138642705 Zm00004b021958c 138642318 138639417 Zm00004b021958c Zm00004b021958,Zm00004b021959 simMerged
exon.376887 chr4 138641283 138641463 Zm00004b021959 138642318 138639417 Zm00004b021958c Zm00004b021958,Zm00004b021959 simMerged
exon.376887 chr4 138641283 138641463 Zm00004b021958c 138642318 138639417 Zm00004b021958c Zm00004b021958,Zm00004b021959 simMerged
exon.376888 chr4 138641170 138641196 Zm00004b021959 138642318 138639417 Zm00004b021958c Zm00004b021958,Zm00004b021959 simMerged
exon.376888 chr4 138641170 138641196 Zm00004b021958c 138642318 138639417 Zm00004b021958c Zm00004b021958,Zm00004b021959 simMerged
exon.376889 chr4 138640460 138641053 Zm00004b021959 138642318 138639417 Zm00004b021958c Zm00004b021958,Zm00004b021959 simMerged
exon.376889 chr4 138640460 138641053 Zm00004b021958c 138642318 138639417 Zm00004b021958c Zm00004b021958,Zm00004b021959 simMerged
exon.376890 chr4 138640002 138640437 Zm00004b021959 138642318 138639417 Zm00004b021958c Zm00004b021958,Zm00004b021959 simMerged
exon.376890 chr4 138640002 138640437 Zm00004b021958c 138642318 138639417 Zm00004b021958c Zm00004b021958,Zm00004b021959 simMerged
exon.376891 chr4 138639856 138639920 Zm00004b021959 138642318 138639417 Zm00004b021958c Zm00004b021958,Zm00004b021959 simMerged
exon.376891 chr4 138639856 138639920 Zm00004b021958c 138642318 138639417 Zm00004b021958c Zm00004b021958,Zm00004b021959 simMerged
exon.376892 chr4 138639685 138639782 Zm00004b021959 138642318 138639417 Zm00004b021958c Zm00004b021958,Zm00004b021959 simMerged
exon.376892 chr4 138639685 138639782 Zm00004b021958c 138642318 138639417 Zm00004b021958c Zm00004b021958,Zm00004b021959 simMerged
exon.376893 chr4 138639499 138639601 Zm00004b021959 138642318 138639417 Zm00004b021958c Zm00004b021958,Zm00004b021959 simMerged
exon.376893 chr4 138639499 138639601 Zm00004b021958c 138642318 138639417 Zm00004b021958c Zm00004b021958,Zm00004b021959 simMerged
exon.376894 chr4 138638876 138639417 Zm00004b021959 138642318 138639417 Zm00004b021958c Zm00004b021958,Zm00004b021959 simMerged
exon.376894 chr4 138638876 138639417 Zm00004b021958c 138642318 138639417 Zm00004b021958c Zm00004b021958,Zm00004b021959 simMerged
exon.376936 chr4 138750928 138750996 Zm00004b021962 138750928 138753023 Zm00004b021961c Zm00004b021961,Zm00004b021962 simMerged
exon.376936 chr4 138750928 138750996 Zm00004b021961c 138750928 138753023 Zm00004b021961c Zm00004b021961,Zm00004b021962 simMerged
exon.376937 chr4 138751317 138751642 Zm00004b021962 138750928 138753023 Zm00004b021961c Zm00004b021961,Zm00004b021962 simMerged
exon.376937 chr4 138751317 138751642 Zm00004b021961c 138750928 138753023 Zm00004b021961c Zm00004b021961,Zm00004b021962 simMerged
exon.376938 chr4 138752129 138752229 Zm00004b021962 138750928 138753023 Zm00004b021961c Zm00004b021961,Zm00004b021962 simMerged
exon.376938 chr4 138752129 138752229 Zm00004b021961c 138750928 138753023 Zm00004b021961c Zm00004b021961,Zm00004b021962 simMerged
exon.376939 chr4 138752493 138752566 Zm00004b021962 138750928 138753023 Zm00004b021961c Zm00004b021961,Zm00004b021962 simMerged
exon.376939 chr4 138752493 138752566 Zm00004b021961c 138750928 138753023 Zm00004b021961c Zm00004b021961,Zm00004b021962 simMerged
exon.376940 chr4 138752943 138753023 Zm00004b021962 138750928 138753023 Zm00004b021961c Zm00004b021961,Zm00004b021962 simMerged
exon.376940 chr4 138752943 138753023 Zm00004b021961c 138750928 138753023 Zm00004b021961c Zm00004b021961,Zm00004b021962 simMerged
exon.376958 chr4 138872570 138873701 Zm00004b021964 138872570 138873990 Zm00004b021963c Zm00004b021963,Zm00004b021964 simMerged
exon.376958 chr4 138872570 138873701 Zm00004b021963c 138872570 138873990 Zm00004b021963c Zm00004b021963,Zm00004b021964 simMerged
exon.376959 chr4 138873783 138873990 Zm00004b021964 138872570 138873990 Zm00004b021963c Zm00004b021963,Zm00004b021964 simMerged
exon.376959 chr4 138873783 138873990 Zm00004b021963c 138872570 138873990 Zm00004b021963c Zm00004b021963,Zm00004b021964 simMerged
exon.376974 chr4 139069710 139071825 Zm00004b021966 139069710 139069623 Zm00004b021965c Zm00004b021965,Zm00004b021966 simMerged
exon.376974 chr4 139069710 139071825 Zm00004b021965c 139069710 139069623 Zm00004b021965c Zm00004b021965,Zm00004b021966 simMerged
exon.376975 chr4 139069154 139069623 Zm00004b021966 139069710 139069623 Zm00004b021965c Zm00004b021965,Zm00004b021966 simMerged
exon.376975 chr4 139069154 139069623 Zm00004b021965c 139069710 139069623 Zm00004b021965c Zm00004b021965,Zm00004b021966 simMerged
exon.377001 chr4 139120555 139121014 Zm00004b021969 139120555 139120400 Zm00004b021968c Zm00004b021968,Zm00004b021969 simMerged
exon.377001 chr4 139120555 139121014 Zm00004b021968c 139120555 139120400 Zm00004b021968c Zm00004b021968,Zm00004b021969 simMerged
exon.377002 chr4 139120360 139120400 Zm00004b021969 139120555 139120400 Zm00004b021968c Zm00004b021968,Zm00004b021969 simMerged
exon.377002 chr4 139120360 139120400 Zm00004b021968c 139120555 139120400 Zm00004b021968c Zm00004b021968,Zm00004b021969 simMerged
exon.377162 chr4 139575663 139575842 Zm00004b021972 139575663 139573557 Zm00004b021971c Zm00004b021971,Zm00004b021972 simMerged
exon.377162 chr4 139575663 139575842 Zm00004b021971c 139575663 139573557 Zm00004b021971c Zm00004b021971,Zm00004b021972 simMerged
exon.377163 chr4 139575116 139575269 Zm00004b021972 139575663 139573557 Zm00004b021971c Zm00004b021971,Zm00004b021972 simMerged
exon.377163 chr4 139575116 139575269 Zm00004b021971c 139575663 139573557 Zm00004b021971c Zm00004b021971,Zm00004b021972 simMerged
exon.377164 chr4 139574907 139575016 Zm00004b021972 139575663 139573557 Zm00004b021971c Zm00004b021971,Zm00004b021972 simMerged
exon.377164 chr4 139574907 139575016 Zm00004b021971c 139575663 139573557 Zm00004b021971c Zm00004b021971,Zm00004b021972 simMerged
exon.377165 chr4 139574749 139574818 Zm00004b021972 139575663 139573557 Zm00004b021971c Zm00004b021971,Zm00004b021972 simMerged
exon.377165 chr4 139574749 139574818 Zm00004b021971c 139575663 139573557 Zm00004b021971c Zm00004b021971,Zm00004b021972 simMerged
exon.377166 chr4 139574606 139574679 Zm00004b021972 139575663 139573557 Zm00004b021971c Zm00004b021971,Zm00004b021972 simMerged
exon.377166 chr4 139574606 139574679 Zm00004b021971c 139575663 139573557 Zm00004b021971c Zm00004b021971,Zm00004b021972 simMerged
exon.377167 chr4 139574373 139574492 Zm00004b021972 139575663 139573557 Zm00004b021971c Zm00004b021971,Zm00004b021972 simMerged
exon.377167 chr4 139574373 139574492 Zm00004b021971c 139575663 139573557 Zm00004b021971c Zm00004b021971,Zm00004b021972 simMerged
exon.377168 chr4 139573661 139573685 Zm00004b021972 139575663 139573557 Zm00004b021971c Zm00004b021971,Zm00004b021972 simMerged
exon.377168 chr4 139573661 139573685 Zm00004b021971c 139575663 139573557 Zm00004b021971c Zm00004b021971,Zm00004b021972 simMerged
exon.377169 chr4 139573538 139573557 Zm00004b021972 139575663 139573557 Zm00004b021971c Zm00004b021971,Zm00004b021972 simMerged
exon.377169 chr4 139573538 139573557 Zm00004b021971c 139575663 139573557 Zm00004b021971c Zm00004b021971,Zm00004b021972 simMerged
exon.377196 chr4 139734111 139734291 Zm00004b021974 139734111 139736018 Zm00004b021973c Zm00004b021973,Zm00004b021974 simMerged
exon.377196 chr4 139734111 139734291 Zm00004b021973c 139734111 139736018 Zm00004b021973c Zm00004b021973,Zm00004b021974 simMerged
exon.377197 chr4 139734898 139735011 Zm00004b021974 139734111 139736018 Zm00004b021973c Zm00004b021973,Zm00004b021974 simMerged
exon.377197 chr4 139734898 139735011 Zm00004b021973c 139734111 139736018 Zm00004b021973c Zm00004b021973,Zm00004b021974 simMerged
exon.377198 chr4 139735271 139735344 Zm00004b021974 139734111 139736018 Zm00004b021973c Zm00004b021973,Zm00004b021974 simMerged
exon.377198 chr4 139735271 139735344 Zm00004b021973c 139734111 139736018 Zm00004b021973c Zm00004b021973,Zm00004b021974 simMerged
exon.377199 chr4 139735724 139735868 Zm00004b021974 139734111 139736018 Zm00004b021973c Zm00004b021973,Zm00004b021974 simMerged
exon.377199 chr4 139735724 139735868 Zm00004b021973c 139734111 139736018 Zm00004b021973c Zm00004b021973,Zm00004b021974 simMerged
exon.377200 chr4 139735957 139736018 Zm00004b021974 139734111 139736018 Zm00004b021973c Zm00004b021973,Zm00004b021974 simMerged
exon.377200 chr4 139735957 139736018 Zm00004b021973c 139734111 139736018 Zm00004b021973c Zm00004b021973,Zm00004b021974 simMerged
exon.377233 chr4 139950921 139951647 Zm00004b021977 139950921 139949133 Zm00004b021976c Zm00004b021976,Zm00004b021977 simMerged
exon.377233 chr4 139950921 139951647 Zm00004b021976c 139950921 139949133 Zm00004b021976c Zm00004b021976,Zm00004b021977 simMerged
exon.377234 chr4 139949634 139949703 Zm00004b021977 139950921 139949133 Zm00004b021976c Zm00004b021976,Zm00004b021977 simMerged
exon.377234 chr4 139949634 139949703 Zm00004b021976c 139950921 139949133 Zm00004b021976c Zm00004b021976,Zm00004b021977 simMerged
exon.377235 chr4 139948593 139949133 Zm00004b021977 139950921 139949133 Zm00004b021976c Zm00004b021976,Zm00004b021977 simMerged
exon.377235 chr4 139948593 139949133 Zm00004b021976c 139950921 139949133 Zm00004b021976c Zm00004b021976,Zm00004b021977 simMerged
exon.377252 chr4 140068207 140068275 Zm00004b021979 140068207 140060379 Zm00004b021978c Zm00004b021978,Zm00004b021979 simMerged
exon.377252 chr4 140068207 140068275 Zm00004b021978c 140068207 140060379 Zm00004b021978c Zm00004b021978,Zm00004b021979 simMerged
exon.377253 chr4 140067589 140067918 Zm00004b021979 140068207 140060379 Zm00004b021978c Zm00004b021978,Zm00004b021979 simMerged
exon.377253 chr4 140067589 140067918 Zm00004b021978c 140068207 140060379 Zm00004b021978c Zm00004b021978,Zm00004b021979 simMerged
exon.377254 chr4 140062196 140062421 Zm00004b021979 140068207 140060379 Zm00004b021978c Zm00004b021978,Zm00004b021979 simMerged
exon.377254 chr4 140062196 140062421 Zm00004b021978c 140068207 140060379 Zm00004b021978c Zm00004b021978,Zm00004b021979 simMerged
exon.377255 chr4 140061177 140061691 Zm00004b021979 140068207 140060379 Zm00004b021978c Zm00004b021978,Zm00004b021979 simMerged
exon.377255 chr4 140061177 140061691 Zm00004b021978c 140068207 140060379 Zm00004b021978c Zm00004b021978,Zm00004b021979 simMerged
exon.377256 chr4 140060475 140060558 Zm00004b021979 140068207 140060379 Zm00004b021978c Zm00004b021978,Zm00004b021979 simMerged
exon.377256 chr4 140060475 140060558 Zm00004b021978c 140068207 140060379 Zm00004b021978c Zm00004b021978,Zm00004b021979 simMerged
exon.377257 chr4 140060211 140060379 Zm00004b021979 140068207 140060379 Zm00004b021978c Zm00004b021978,Zm00004b021979 simMerged
exon.377257 chr4 140060211 140060379 Zm00004b021978c 140068207 140060379 Zm00004b021978c Zm00004b021978,Zm00004b021979 simMerged
exon.377424 chr4 140492089 140492559 Zm00004b021986 140492089 140492559 Zm00004b021985c Zm00004b021985,Zm00004b021986 simMerged
exon.377424 chr4 140492089 140492559 Zm00004b021985c 140492089 140492559 Zm00004b021985c Zm00004b021985,Zm00004b021986 simMerged
exon.377527 chr4 140927388 140927674 Zm00004b021989 140927388 140923070 Zm00004b021988c Zm00004b021988,Zm00004b021989 simMerged
exon.377527 chr4 140927388 140927674 Zm00004b021988c 140927388 140923070 Zm00004b021988c Zm00004b021988,Zm00004b021989 simMerged
exon.377528 chr4 140927028 140927293 Zm00004b021989 140927388 140923070 Zm00004b021988c Zm00004b021988,Zm00004b021989 simMerged
exon.377528 chr4 140927028 140927293 Zm00004b021988c 140927388 140923070 Zm00004b021988c Zm00004b021988,Zm00004b021989 simMerged
exon.377529 chr4 140926660 140926776 Zm00004b021989 140927388 140923070 Zm00004b021988c Zm00004b021988,Zm00004b021989 simMerged
exon.377529 chr4 140926660 140926776 Zm00004b021988c 140927388 140923070 Zm00004b021988c Zm00004b021988,Zm00004b021989 simMerged
exon.377530 chr4 140926091 140926147 Zm00004b021989 140927388 140923070 Zm00004b021988c Zm00004b021988,Zm00004b021989 simMerged
exon.377530 chr4 140926091 140926147 Zm00004b021988c 140927388 140923070 Zm00004b021988c Zm00004b021988,Zm00004b021989 simMerged
exon.377531 chr4 140925891 140925968 Zm00004b021989 140927388 140923070 Zm00004b021988c Zm00004b021988,Zm00004b021989 simMerged
exon.377531 chr4 140925891 140925968 Zm00004b021988c 140927388 140923070 Zm00004b021988c Zm00004b021988,Zm00004b021989 simMerged
exon.377532 chr4 140925748 140925792 Zm00004b021989 140927388 140923070 Zm00004b021988c Zm00004b021988,Zm00004b021989 simMerged
exon.377532 chr4 140925748 140925792 Zm00004b021988c 140927388 140923070 Zm00004b021988c Zm00004b021988,Zm00004b021989 simMerged
exon.377533 chr4 140925603 140925662 Zm00004b021989 140927388 140923070 Zm00004b021988c Zm00004b021988,Zm00004b021989 simMerged
exon.377533 chr4 140925603 140925662 Zm00004b021988c 140927388 140923070 Zm00004b021988c Zm00004b021988,Zm00004b021989 simMerged
exon.377534 chr4 140924768 140924890 Zm00004b021989 140927388 140923070 Zm00004b021988c Zm00004b021988,Zm00004b021989 simMerged
exon.377534 chr4 140924768 140924890 Zm00004b021988c 140927388 140923070 Zm00004b021988c Zm00004b021988,Zm00004b021989 simMerged
exon.377535 chr4 140924559 140924636 Zm00004b021989 140927388 140923070 Zm00004b021988c Zm00004b021988,Zm00004b021989 simMerged
exon.377535 chr4 140924559 140924636 Zm00004b021988c 140927388 140923070 Zm00004b021988c Zm00004b021988,Zm00004b021989 simMerged
exon.377536 chr4 140924297 140924366 Zm00004b021989 140927388 140923070 Zm00004b021988c Zm00004b021988,Zm00004b021989 simMerged
exon.377536 chr4 140924297 140924366 Zm00004b021988c 140927388 140923070 Zm00004b021988c Zm00004b021988,Zm00004b021989 simMerged
exon.377537 chr4 140923798 140923905 Zm00004b021989 140927388 140923070 Zm00004b021988c Zm00004b021988,Zm00004b021989 simMerged
exon.377537 chr4 140923798 140923905 Zm00004b021988c 140927388 140923070 Zm00004b021988c Zm00004b021988,Zm00004b021989 simMerged
exon.377538 chr4 140923589 140923722 Zm00004b021989 140927388 140923070 Zm00004b021988c Zm00004b021988,Zm00004b021989 simMerged
exon.377538 chr4 140923589 140923722 Zm00004b021988c 140927388 140923070 Zm00004b021988c Zm00004b021988,Zm00004b021989 simMerged
exon.377539 chr4 140923429 140923505 Zm00004b021989 140927388 140923070 Zm00004b021988c Zm00004b021988,Zm00004b021989 simMerged
exon.377539 chr4 140923429 140923505 Zm00004b021988c 140927388 140923070 Zm00004b021988c Zm00004b021988,Zm00004b021989 simMerged
exon.377540 chr4 140923145 140923193 Zm00004b021989 140927388 140923070 Zm00004b021988c Zm00004b021988,Zm00004b021989 simMerged
exon.377540 chr4 140923145 140923193 Zm00004b021988c 140927388 140923070 Zm00004b021988c Zm00004b021988,Zm00004b021989 simMerged
exon.377541 chr4 140922176 140923070 Zm00004b021989 140927388 140923070 Zm00004b021988c Zm00004b021988,Zm00004b021989 simMerged
exon.377541 chr4 140922176 140923070 Zm00004b021988c 140927388 140923070 Zm00004b021988c Zm00004b021988,Zm00004b021989 simMerged
exon.377648 chr4 141166284 141166420 Zm00004b021992 141166284 141177481 Zm00004b021991c Zm00004b021991,Zm00004b021992 simMerged
exon.377648 chr4 141166284 141166420 Zm00004b021991c 141166284 141177481 Zm00004b021991c Zm00004b021991,Zm00004b021992 simMerged
exon.377649 chr4 141171829 141172115 Zm00004b021992 141166284 141177481 Zm00004b021991c Zm00004b021991,Zm00004b021992 simMerged
exon.377649 chr4 141171829 141172115 Zm00004b021991c 141166284 141177481 Zm00004b021991c Zm00004b021991,Zm00004b021992 simMerged
exon.377650 chr4 141172256 141172353 Zm00004b021992 141166284 141177481 Zm00004b021991c Zm00004b021991,Zm00004b021992 simMerged
exon.377650 chr4 141172256 141172353 Zm00004b021991c 141166284 141177481 Zm00004b021991c Zm00004b021991,Zm00004b021992 simMerged
exon.377651 chr4 141172609 141172692 Zm00004b021992 141166284 141177481 Zm00004b021991c Zm00004b021991,Zm00004b021992 simMerged
exon.377651 chr4 141172609 141172692 Zm00004b021991c 141166284 141177481 Zm00004b021991c Zm00004b021991,Zm00004b021992 simMerged
exon.377652 chr4 141173142 141173215 Zm00004b021992 141166284 141177481 Zm00004b021991c Zm00004b021991,Zm00004b021992 simMerged
exon.377652 chr4 141173142 141173215 Zm00004b021991c 141166284 141177481 Zm00004b021991c Zm00004b021991,Zm00004b021992 simMerged
exon.377653 chr4 141173665 141174381 Zm00004b021992 141166284 141177481 Zm00004b021991c Zm00004b021991,Zm00004b021992 simMerged
exon.377653 chr4 141173665 141174381 Zm00004b021991c 141166284 141177481 Zm00004b021991c Zm00004b021991,Zm00004b021992 simMerged
exon.377654 chr4 141174794 141174946 Zm00004b021992 141166284 141177481 Zm00004b021991c Zm00004b021991,Zm00004b021992 simMerged
exon.377654 chr4 141174794 141174946 Zm00004b021991c 141166284 141177481 Zm00004b021991c Zm00004b021991,Zm00004b021992 simMerged
exon.377655 chr4 141175525 141175631 Zm00004b021992 141166284 141177481 Zm00004b021991c Zm00004b021991,Zm00004b021992 simMerged
exon.377655 chr4 141175525 141175631 Zm00004b021991c 141166284 141177481 Zm00004b021991c Zm00004b021991,Zm00004b021992 simMerged
exon.377656 chr4 141175914 141175988 Zm00004b021992 141166284 141177481 Zm00004b021991c Zm00004b021991,Zm00004b021992 simMerged
exon.377656 chr4 141175914 141175988 Zm00004b021991c 141166284 141177481 Zm00004b021991c Zm00004b021991,Zm00004b021992 simMerged
exon.377657 chr4 141176581 141176729 Zm00004b021992 141166284 141177481 Zm00004b021991c Zm00004b021991,Zm00004b021992 simMerged
exon.377657 chr4 141176581 141176729 Zm00004b021991c 141166284 141177481 Zm00004b021991c Zm00004b021991,Zm00004b021992 simMerged
exon.377658 chr4 141176779 141177481 Zm00004b021992 141166284 141177481 Zm00004b021991c Zm00004b021991,Zm00004b021992 simMerged
exon.377658 chr4 141176779 141177481 Zm00004b021991c 141166284 141177481 Zm00004b021991c Zm00004b021991,Zm00004b021992 simMerged
exon.377685 chr4 141178125 141178597 Zm00004b021994 141178125 141178021 Zm00004b021993c Zm00004b021993,Zm00004b021994 simMerged
exon.377685 chr4 141178125 141178597 Zm00004b021993c 141178125 141178021 Zm00004b021993c Zm00004b021993,Zm00004b021994 simMerged
exon.377686 chr4 141177128 141178021 Zm00004b021994 141178125 141178021 Zm00004b021993c Zm00004b021993,Zm00004b021994 simMerged
exon.377686 chr4 141177128 141178021 Zm00004b021993c 141178125 141178021 Zm00004b021993c Zm00004b021993,Zm00004b021994 simMerged
exon.377789 chr4 141437703 141437945 Zm00004b021998 141437703 141409520 Zm00004b021997c Zm00004b021997,Zm00004b021998 simMerged
exon.377789 chr4 141437703 141437945 Zm00004b021997c 141437703 141409520 Zm00004b021997c Zm00004b021997,Zm00004b021998 simMerged
exon.377790 chr4 141423031 141423067 Zm00004b021998 141437703 141409520 Zm00004b021997c Zm00004b021997,Zm00004b021998 simMerged
exon.377790 chr4 141423031 141423067 Zm00004b021997c 141437703 141409520 Zm00004b021997c Zm00004b021997,Zm00004b021998 simMerged
exon.377791 chr4 141420923 141421008 Zm00004b021998 141437703 141409520 Zm00004b021997c Zm00004b021997,Zm00004b021998 simMerged
exon.377791 chr4 141420923 141421008 Zm00004b021997c 141437703 141409520 Zm00004b021997c Zm00004b021997,Zm00004b021998 simMerged
exon.377792 chr4 141416737 141416919 Zm00004b021998 141437703 141409520 Zm00004b021997c Zm00004b021997,Zm00004b021998 simMerged
exon.377792 chr4 141416737 141416919 Zm00004b021997c 141437703 141409520 Zm00004b021997c Zm00004b021997,Zm00004b021998 simMerged
exon.377793 chr4 141416576 141416612 Zm00004b021998 141437703 141409520 Zm00004b021997c Zm00004b021997,Zm00004b021998 simMerged
exon.377793 chr4 141416576 141416612 Zm00004b021997c 141437703 141409520 Zm00004b021997c Zm00004b021997,Zm00004b021998 simMerged
exon.377794 chr4 141413669 141413754 Zm00004b021998 141437703 141409520 Zm00004b021997c Zm00004b021997,Zm00004b021998 simMerged
exon.377794 chr4 141413669 141413754 Zm00004b021997c 141437703 141409520 Zm00004b021997c Zm00004b021997,Zm00004b021998 simMerged
exon.377795 chr4 141409878 141409973 Zm00004b021998 141437703 141409520 Zm00004b021997c Zm00004b021997,Zm00004b021998 simMerged
exon.377795 chr4 141409878 141409973 Zm00004b021997c 141437703 141409520 Zm00004b021997c Zm00004b021997,Zm00004b021998 simMerged
exon.377796 chr4 141409612 141409771 Zm00004b021998 141437703 141409520 Zm00004b021997c Zm00004b021997,Zm00004b021998 simMerged
exon.377796 chr4 141409612 141409771 Zm00004b021997c 141437703 141409520 Zm00004b021997c Zm00004b021997,Zm00004b021998 simMerged
exon.377797 chr4 141409363 141409520 Zm00004b021998 141437703 141409520 Zm00004b021997c Zm00004b021997,Zm00004b021998 simMerged
exon.377797 chr4 141409363 141409520 Zm00004b021997c 141437703 141409520 Zm00004b021997c Zm00004b021997,Zm00004b021998 simMerged
exon.377831 chr4 141442925 141442950 Zm00004b022000 141442925 141439736 Zm00004b021999c Zm00004b021999,Zm00004b022000 simMerged
exon.377831 chr4 141442925 141442950 Zm00004b021999c 141442925 141439736 Zm00004b021999c Zm00004b021999,Zm00004b022000 simMerged
exon.377832 chr4 141442731 141442890 Zm00004b022000 141442925 141439736 Zm00004b021999c Zm00004b021999,Zm00004b022000 simMerged
exon.377832 chr4 141442731 141442890 Zm00004b021999c 141442925 141439736 Zm00004b021999c Zm00004b021999,Zm00004b022000 simMerged
exon.377833 chr4 141441643 141442047 Zm00004b022000 141442925 141439736 Zm00004b021999c Zm00004b021999,Zm00004b022000 simMerged
exon.377833 chr4 141441643 141442047 Zm00004b021999c 141442925 141439736 Zm00004b021999c Zm00004b021999,Zm00004b022000 simMerged
exon.377834 chr4 141440270 141440335 Zm00004b022000 141442925 141439736 Zm00004b021999c Zm00004b021999,Zm00004b022000 simMerged
exon.377834 chr4 141440270 141440335 Zm00004b021999c 141442925 141439736 Zm00004b021999c Zm00004b021999,Zm00004b022000 simMerged
exon.377835 chr4 141438921 141439736 Zm00004b022000 141442925 141439736 Zm00004b021999c Zm00004b021999,Zm00004b022000 simMerged
exon.377835 chr4 141438921 141439736 Zm00004b021999c 141442925 141439736 Zm00004b021999c Zm00004b021999,Zm00004b022000 simMerged
exon.378003 chr4 142234176 142234487 Zm00004b022005 142234176 142229778 Zm00004b022004c Zm00004b022004,Zm00004b022005 simMerged
exon.378003 chr4 142234176 142234487 Zm00004b022004c 142234176 142229778 Zm00004b022004c Zm00004b022004,Zm00004b022005 simMerged
exon.378004 chr4 142233980 142234059 Zm00004b022005 142234176 142229778 Zm00004b022004c Zm00004b022004,Zm00004b022005 simMerged
exon.378004 chr4 142233980 142234059 Zm00004b022004c 142234176 142229778 Zm00004b022004c Zm00004b022004,Zm00004b022005 simMerged
exon.378005 chr4 142233687 142233879 Zm00004b022005 142234176 142229778 Zm00004b022004c Zm00004b022004,Zm00004b022005 simMerged
exon.378005 chr4 142233687 142233879 Zm00004b022004c 142234176 142229778 Zm00004b022004c Zm00004b022004,Zm00004b022005 simMerged
exon.378006 chr4 142233322 142233356 Zm00004b022005 142234176 142229778 Zm00004b022004c Zm00004b022004,Zm00004b022005 simMerged
exon.378006 chr4 142233322 142233356 Zm00004b022004c 142234176 142229778 Zm00004b022004c Zm00004b022004,Zm00004b022005 simMerged
exon.378007 chr4 142230829 142230925 Zm00004b022005 142234176 142229778 Zm00004b022004c Zm00004b022004,Zm00004b022005 simMerged
exon.378007 chr4 142230829 142230925 Zm00004b022004c 142234176 142229778 Zm00004b022004c Zm00004b022004,Zm00004b022005 simMerged
exon.378008 chr4 142230497 142230568 Zm00004b022005 142234176 142229778 Zm00004b022004c Zm00004b022004,Zm00004b022005 simMerged
exon.378008 chr4 142230497 142230568 Zm00004b022004c 142234176 142229778 Zm00004b022004c Zm00004b022004,Zm00004b022005 simMerged
exon.378009 chr4 142230315 142230377 Zm00004b022005 142234176 142229778 Zm00004b022004c Zm00004b022004,Zm00004b022005 simMerged
exon.378009 chr4 142230315 142230377 Zm00004b022004c 142234176 142229778 Zm00004b022004c Zm00004b022004,Zm00004b022005 simMerged
exon.378010 chr4 142230080 142230199 Zm00004b022005 142234176 142229778 Zm00004b022004c Zm00004b022004,Zm00004b022005 simMerged
exon.378010 chr4 142230080 142230199 Zm00004b022004c 142234176 142229778 Zm00004b022004c Zm00004b022004,Zm00004b022005 simMerged
exon.378011 chr4 142229860 142229974 Zm00004b022005 142234176 142229778 Zm00004b022004c Zm00004b022004,Zm00004b022005 simMerged
exon.378011 chr4 142229860 142229974 Zm00004b022004c 142234176 142229778 Zm00004b022004c Zm00004b022004,Zm00004b022005 simMerged
exon.378012 chr4 142229609 142229778 Zm00004b022005 142234176 142229778 Zm00004b022004c Zm00004b022004,Zm00004b022005 simMerged
exon.378012 chr4 142229609 142229778 Zm00004b022004c 142234176 142229778 Zm00004b022004c Zm00004b022004,Zm00004b022005 simMerged
exon.378220 chr4 143355039 143355401 Zm00004b022019 143355039 143355401 Zm00004b022018c Zm00004b022018,Zm00004b022019 simMerged
exon.378220 chr4 143355039 143355401 Zm00004b022018c 143355039 143355401 Zm00004b022018c Zm00004b022018,Zm00004b022019 simMerged
exon.378480 chr4 144462988 144463566 Zm00004b022027 144462988 144463566 Zm00004b022026c Zm00004b022026,Zm00004b022027 simMerged
exon.378480 chr4 144462988 144463566 Zm00004b022026c 144462988 144463566 Zm00004b022026c Zm00004b022026,Zm00004b022027 simMerged
exon.378496 chr4 144592335 144593729 Zm00004b022029 144592335 144566019 Zm00004b022028c Zm00004b022028,Zm00004b022029 simMerged
exon.378496 chr4 144592335 144593729 Zm00004b022028c 144592335 144566019 Zm00004b022028c Zm00004b022028,Zm00004b022029 simMerged
exon.378497 chr4 144590737 144591216 Zm00004b022029 144592335 144566019 Zm00004b022028c Zm00004b022028,Zm00004b022029 simMerged
exon.378497 chr4 144590737 144591216 Zm00004b022028c 144592335 144566019 Zm00004b022028c Zm00004b022028,Zm00004b022029 simMerged
exon.378498 chr4 144590358 144590659 Zm00004b022029 144592335 144566019 Zm00004b022028c Zm00004b022028,Zm00004b022029 simMerged
exon.378498 chr4 144590358 144590659 Zm00004b022028c 144592335 144566019 Zm00004b022028c Zm00004b022028,Zm00004b022029 simMerged
exon.378499 chr4 144588492 144589217 Zm00004b022029 144592335 144566019 Zm00004b022028c Zm00004b022028,Zm00004b022029 simMerged
exon.378499 chr4 144588492 144589217 Zm00004b022028c 144592335 144566019 Zm00004b022028c Zm00004b022028,Zm00004b022029 simMerged
exon.378500 chr4 144588130 144588408 Zm00004b022029 144592335 144566019 Zm00004b022028c Zm00004b022028,Zm00004b022029 simMerged
exon.378500 chr4 144588130 144588408 Zm00004b022028c 144592335 144566019 Zm00004b022028c Zm00004b022028,Zm00004b022029 simMerged
exon.378501 chr4 144587470 144587631 Zm00004b022029 144592335 144566019 Zm00004b022028c Zm00004b022028,Zm00004b022029 simMerged
exon.378501 chr4 144587470 144587631 Zm00004b022028c 144592335 144566019 Zm00004b022028c Zm00004b022028,Zm00004b022029 simMerged
exon.378502 chr4 144586440 144587375 Zm00004b022029 144592335 144566019 Zm00004b022028c Zm00004b022028,Zm00004b022029 simMerged
exon.378502 chr4 144586440 144587375 Zm00004b022028c 144592335 144566019 Zm00004b022028c Zm00004b022028,Zm00004b022029 simMerged
exon.378503 chr4 144586142 144586357 Zm00004b022029 144592335 144566019 Zm00004b022028c Zm00004b022028,Zm00004b022029 simMerged
exon.378503 chr4 144586142 144586357 Zm00004b022028c 144592335 144566019 Zm00004b022028c Zm00004b022028,Zm00004b022029 simMerged
exon.378504 chr4 144566819 144567079 Zm00004b022029 144592335 144566019 Zm00004b022028c Zm00004b022028,Zm00004b022029 simMerged
exon.378504 chr4 144566819 144567079 Zm00004b022028c 144592335 144566019 Zm00004b022028c Zm00004b022028,Zm00004b022029 simMerged
exon.378505 chr4 144564975 144566019 Zm00004b022029 144592335 144566019 Zm00004b022028c Zm00004b022028,Zm00004b022029 simMerged
exon.378505 chr4 144564975 144566019 Zm00004b022028c 144592335 144566019 Zm00004b022028c Zm00004b022028,Zm00004b022029 simMerged
exon.378558 chr4 144972554 144972563 Zm00004b022031 144972554 144973052 Zm00004b022030c Zm00004b022030,Zm00004b022031 simMerged
exon.378558 chr4 144972554 144972563 Zm00004b022030c 144972554 144973052 Zm00004b022030c Zm00004b022030,Zm00004b022031 simMerged
exon.378559 chr4 144972645 144972835 Zm00004b022031 144972554 144973052 Zm00004b022030c Zm00004b022030,Zm00004b022031 simMerged
exon.378559 chr4 144972645 144972835 Zm00004b022030c 144972554 144973052 Zm00004b022030c Zm00004b022030,Zm00004b022031 simMerged
exon.378560 chr4 144972954 144973052 Zm00004b022031 144972554 144973052 Zm00004b022030c Zm00004b022030,Zm00004b022031 simMerged
exon.378560 chr4 144972954 144973052 Zm00004b022030c 144972554 144973052 Zm00004b022030c Zm00004b022030,Zm00004b022031 simMerged
exon.378614 chr4 145184002 145184332 Zm00004b022034 145184002 145182876 Zm00004b022033c Zm00004b022033,Zm00004b022034 simMerged
exon.378614 chr4 145184002 145184332 Zm00004b022033c 145184002 145182876 Zm00004b022033c Zm00004b022033,Zm00004b022034 simMerged
exon.378615 chr4 145182295 145182876 Zm00004b022034 145184002 145182876 Zm00004b022033c Zm00004b022033,Zm00004b022034 simMerged
exon.378615 chr4 145182295 145182876 Zm00004b022033c 145184002 145182876 Zm00004b022033c Zm00004b022033,Zm00004b022034 simMerged
exon.378631 chr4 145450203 145450359 Zm00004b022037 145450203 145455740 Zm00004b022036c Zm00004b022036,Zm00004b022037 simMerged
exon.378631 chr4 145450203 145450359 Zm00004b022036c 145450203 145455740 Zm00004b022036c Zm00004b022036,Zm00004b022037 simMerged
exon.378632 chr4 145453896 145454243 Zm00004b022037 145450203 145455740 Zm00004b022036c Zm00004b022036,Zm00004b022037 simMerged
exon.378632 chr4 145453896 145454243 Zm00004b022036c 145450203 145455740 Zm00004b022036c Zm00004b022036,Zm00004b022037 simMerged
exon.378633 chr4 145455276 145455370 Zm00004b022037 145450203 145455740 Zm00004b022036c Zm00004b022036,Zm00004b022037 simMerged
exon.378633 chr4 145455276 145455370 Zm00004b022036c 145450203 145455740 Zm00004b022036c Zm00004b022036,Zm00004b022037 simMerged
exon.378634 chr4 145455510 145455740 Zm00004b022037 145450203 145455740 Zm00004b022036c Zm00004b022036,Zm00004b022037 simMerged
exon.378634 chr4 145455510 145455740 Zm00004b022036c 145450203 145455740 Zm00004b022036c Zm00004b022036,Zm00004b022037 simMerged
exon.378653 chr4 145549825 145550216 Zm00004b022039 145549825 145552039 Zm00004b022038c Zm00004b022038,Zm00004b022039 simMerged
exon.378653 chr4 145549825 145550216 Zm00004b022038c 145549825 145552039 Zm00004b022038c Zm00004b022038,Zm00004b022039 simMerged
exon.378654 chr4 145550633 145551007 Zm00004b022039 145549825 145552039 Zm00004b022038c Zm00004b022038,Zm00004b022039 simMerged
exon.378654 chr4 145550633 145551007 Zm00004b022038c 145549825 145552039 Zm00004b022038c Zm00004b022038,Zm00004b022039 simMerged
exon.378655 chr4 145551205 145551440 Zm00004b022039 145549825 145552039 Zm00004b022038c Zm00004b022038,Zm00004b022039 simMerged
exon.378655 chr4 145551205 145551440 Zm00004b022038c 145549825 145552039 Zm00004b022038c Zm00004b022038,Zm00004b022039 simMerged
exon.378656 chr4 145551557 145552039 Zm00004b022039 145549825 145552039 Zm00004b022038c Zm00004b022038,Zm00004b022039 simMerged
exon.378656 chr4 145551557 145552039 Zm00004b022038c 145549825 145552039 Zm00004b022038c Zm00004b022038,Zm00004b022039 simMerged
exon.378708 chr4 145672231 145673567 Zm00004b022043 145672231 145670734 Zm00004b022042c Zm00004b022042,Zm00004b022043 simMerged
exon.378708 chr4 145672231 145673567 Zm00004b022042c 145672231 145670734 Zm00004b022042c Zm00004b022042,Zm00004b022043 simMerged
exon.378709 chr4 145670856 145671794 Zm00004b022043 145672231 145670734 Zm00004b022042c Zm00004b022042,Zm00004b022043 simMerged
exon.378709 chr4 145670856 145671794 Zm00004b022042c 145672231 145670734 Zm00004b022042c Zm00004b022042,Zm00004b022043 simMerged
exon.378710 chr4 145670103 145670734 Zm00004b022043 145672231 145670734 Zm00004b022042c Zm00004b022042,Zm00004b022043 simMerged
exon.378710 chr4 145670103 145670734 Zm00004b022042c 145672231 145670734 Zm00004b022042c Zm00004b022042,Zm00004b022043 simMerged
exon.378723 chr4 146022647 146022730 Zm00004b022045 146022647 146023131 Zm00004b022044c Zm00004b022044,Zm00004b022045 simMerged
exon.378723 chr4 146022647 146022730 Zm00004b022044c 146022647 146023131 Zm00004b022044c Zm00004b022044,Zm00004b022045 simMerged
exon.378724 chr4 146022945 146023131 Zm00004b022045 146022647 146023131 Zm00004b022044c Zm00004b022044,Zm00004b022045 simMerged
exon.378724 chr4 146022945 146023131 Zm00004b022044c 146022647 146023131 Zm00004b022044c Zm00004b022044,Zm00004b022045 simMerged
exon.378790 chr4 147004389 147006351 Zm00004b022053 147004389 147006474 Zm00004b022052c Zm00004b022052,Zm00004b022053 simMerged
exon.378790 chr4 147004389 147006351 Zm00004b022052c 147004389 147006474 Zm00004b022052c Zm00004b022052,Zm00004b022053 simMerged
exon.378791 chr4 147006437 147006474 Zm00004b022053 147004389 147006474 Zm00004b022052c Zm00004b022052,Zm00004b022053 simMerged
exon.378791 chr4 147006437 147006474 Zm00004b022052c 147004389 147006474 Zm00004b022052c Zm00004b022052,Zm00004b022053 simMerged
exon.379040 chr4 148594270 148594560 Zm00004b022069 148594270 148599444 Zm00004b022068c Zm00004b022068,Zm00004b022069 simMerged
exon.379040 chr4 148594270 148594560 Zm00004b022068c 148594270 148599444 Zm00004b022068c Zm00004b022068,Zm00004b022069 simMerged
exon.379041 chr4 148596589 148596784 Zm00004b022069 148594270 148599444 Zm00004b022068c Zm00004b022068,Zm00004b022069 simMerged
exon.379041 chr4 148596589 148596784 Zm00004b022068c 148594270 148599444 Zm00004b022068c Zm00004b022068,Zm00004b022069 simMerged
exon.379042 chr4 148597056 148597218 Zm00004b022069 148594270 148599444 Zm00004b022068c Zm00004b022068,Zm00004b022069 simMerged
exon.379042 chr4 148597056 148597218 Zm00004b022068c 148594270 148599444 Zm00004b022068c Zm00004b022068,Zm00004b022069 simMerged
exon.379043 chr4 148597696 148598225 Zm00004b022069 148594270 148599444 Zm00004b022068c Zm00004b022068,Zm00004b022069 simMerged
exon.379043 chr4 148597696 148598225 Zm00004b022068c 148594270 148599444 Zm00004b022068c Zm00004b022068,Zm00004b022069 simMerged
exon.379044 chr4 148598567 148598853 Zm00004b022069 148594270 148599444 Zm00004b022068c Zm00004b022068,Zm00004b022069 simMerged
exon.379044 chr4 148598567 148598853 Zm00004b022068c 148594270 148599444 Zm00004b022068c Zm00004b022068,Zm00004b022069 simMerged
exon.379045 chr4 148599186 148599252 Zm00004b022069 148594270 148599444 Zm00004b022068c Zm00004b022068,Zm00004b022069 simMerged
exon.379045 chr4 148599186 148599252 Zm00004b022068c 148594270 148599444 Zm00004b022068c Zm00004b022068,Zm00004b022069 simMerged
exon.379046 chr4 148599343 148599444 Zm00004b022069 148594270 148599444 Zm00004b022068c Zm00004b022068,Zm00004b022069 simMerged
exon.379046 chr4 148599343 148599444 Zm00004b022068c 148594270 148599444 Zm00004b022068c Zm00004b022068,Zm00004b022069 simMerged
exon.379056 chr4 148665315 148665785 Zm00004b022071 148665315 148665785 Zm00004b022070c Zm00004b022070,Zm00004b022071 simMerged
exon.379056 chr4 148665315 148665785 Zm00004b022070c 148665315 148665785 Zm00004b022070c Zm00004b022070,Zm00004b022071 simMerged
exon.379150 chr4 149304671 149305262 Zm00004b022076 149304671 149312160 Zm00004b022075c Zm00004b022075,Zm00004b022076 simMerged
exon.379150 chr4 149304671 149305262 Zm00004b022075c 149304671 149312160 Zm00004b022075c Zm00004b022075,Zm00004b022076 simMerged
exon.379151 chr4 149305391 149305431 Zm00004b022076 149304671 149312160 Zm00004b022075c Zm00004b022075,Zm00004b022076 simMerged
exon.379151 chr4 149305391 149305431 Zm00004b022075c 149304671 149312160 Zm00004b022075c Zm00004b022075,Zm00004b022076 simMerged
exon.379152 chr4 149306121 149306190 Zm00004b022076 149304671 149312160 Zm00004b022075c Zm00004b022075,Zm00004b022076 simMerged
exon.379152 chr4 149306121 149306190 Zm00004b022075c 149304671 149312160 Zm00004b022075c Zm00004b022075,Zm00004b022076 simMerged
exon.379153 chr4 149306270 149306418 Zm00004b022076 149304671 149312160 Zm00004b022075c Zm00004b022075,Zm00004b022076 simMerged
exon.379153 chr4 149306270 149306418 Zm00004b022075c 149304671 149312160 Zm00004b022075c Zm00004b022075,Zm00004b022076 simMerged
exon.379154 chr4 149306545 149306640 Zm00004b022076 149304671 149312160 Zm00004b022075c Zm00004b022075,Zm00004b022076 simMerged
exon.379154 chr4 149306545 149306640 Zm00004b022075c 149304671 149312160 Zm00004b022075c Zm00004b022075,Zm00004b022076 simMerged
exon.379155 chr4 149308261 149308331 Zm00004b022076 149304671 149312160 Zm00004b022075c Zm00004b022075,Zm00004b022076 simMerged
exon.379155 chr4 149308261 149308331 Zm00004b022075c 149304671 149312160 Zm00004b022075c Zm00004b022075,Zm00004b022076 simMerged
exon.379156 chr4 149309584 149309696 Zm00004b022076 149304671 149312160 Zm00004b022075c Zm00004b022075,Zm00004b022076 simMerged
exon.379156 chr4 149309584 149309696 Zm00004b022075c 149304671 149312160 Zm00004b022075c Zm00004b022075,Zm00004b022076 simMerged
exon.379157 chr4 149309953 149310016 Zm00004b022076 149304671 149312160 Zm00004b022075c Zm00004b022075,Zm00004b022076 simMerged
exon.379157 chr4 149309953 149310016 Zm00004b022075c 149304671 149312160 Zm00004b022075c Zm00004b022075,Zm00004b022076 simMerged
exon.379158 chr4 149310097 149310181 Zm00004b022076 149304671 149312160 Zm00004b022075c Zm00004b022075,Zm00004b022076 simMerged
exon.379158 chr4 149310097 149310181 Zm00004b022075c 149304671 149312160 Zm00004b022075c Zm00004b022075,Zm00004b022076 simMerged
exon.379159 chr4 149310288 149310414 Zm00004b022076 149304671 149312160 Zm00004b022075c Zm00004b022075,Zm00004b022076 simMerged
exon.379159 chr4 149310288 149310414 Zm00004b022075c 149304671 149312160 Zm00004b022075c Zm00004b022075,Zm00004b022076 simMerged
exon.379160 chr4 149310495 149310562 Zm00004b022076 149304671 149312160 Zm00004b022075c Zm00004b022075,Zm00004b022076 simMerged
exon.379160 chr4 149310495 149310562 Zm00004b022075c 149304671 149312160 Zm00004b022075c Zm00004b022075,Zm00004b022076 simMerged
exon.379161 chr4 149310648 149310708 Zm00004b022076 149304671 149312160 Zm00004b022075c Zm00004b022075,Zm00004b022076 simMerged
exon.379161 chr4 149310648 149310708 Zm00004b022075c 149304671 149312160 Zm00004b022075c Zm00004b022075,Zm00004b022076 simMerged
exon.379162 chr4 149310803 149310936 Zm00004b022076 149304671 149312160 Zm00004b022075c Zm00004b022075,Zm00004b022076 simMerged
exon.379162 chr4 149310803 149310936 Zm00004b022075c 149304671 149312160 Zm00004b022075c Zm00004b022075,Zm00004b022076 simMerged
exon.379163 chr4 149311447 149312160 Zm00004b022076 149304671 149312160 Zm00004b022075c Zm00004b022075,Zm00004b022076 simMerged
exon.379163 chr4 149311447 149312160 Zm00004b022075c 149304671 149312160 Zm00004b022075c Zm00004b022075,Zm00004b022076 simMerged
exon.379303 chr4 149381626 149382039 Zm00004b022079 149381626 149385780 Zm00004b022078c Zm00004b022078,Zm00004b022079 simMerged
exon.379303 chr4 149381626 149382039 Zm00004b022078c 149381626 149385780 Zm00004b022078c Zm00004b022078,Zm00004b022079 simMerged
exon.379304 chr4 149382754 149382879 Zm00004b022079 149381626 149385780 Zm00004b022078c Zm00004b022078,Zm00004b022079 simMerged
exon.379304 chr4 149382754 149382879 Zm00004b022078c 149381626 149385780 Zm00004b022078c Zm00004b022078,Zm00004b022079 simMerged
exon.379305 chr4 149382976 149383036 Zm00004b022079 149381626 149385780 Zm00004b022078c Zm00004b022078,Zm00004b022079 simMerged
exon.379305 chr4 149382976 149383036 Zm00004b022078c 149381626 149385780 Zm00004b022078c Zm00004b022078,Zm00004b022079 simMerged
exon.379306 chr4 149383400 149383475 Zm00004b022079 149381626 149385780 Zm00004b022078c Zm00004b022078,Zm00004b022079 simMerged
exon.379306 chr4 149383400 149383475 Zm00004b022078c 149381626 149385780 Zm00004b022078c Zm00004b022078,Zm00004b022079 simMerged
exon.379307 chr4 149383724 149383854 Zm00004b022079 149381626 149385780 Zm00004b022078c Zm00004b022078,Zm00004b022079 simMerged
exon.379307 chr4 149383724 149383854 Zm00004b022078c 149381626 149385780 Zm00004b022078c Zm00004b022078,Zm00004b022079 simMerged
exon.379308 chr4 149383947 149384082 Zm00004b022079 149381626 149385780 Zm00004b022078c Zm00004b022078,Zm00004b022079 simMerged
exon.379308 chr4 149383947 149384082 Zm00004b022078c 149381626 149385780 Zm00004b022078c Zm00004b022078,Zm00004b022079 simMerged
exon.379309 chr4 149385040 149385171 Zm00004b022079 149381626 149385780 Zm00004b022078c Zm00004b022078,Zm00004b022079 simMerged
exon.379309 chr4 149385040 149385171 Zm00004b022078c 149381626 149385780 Zm00004b022078c Zm00004b022078,Zm00004b022079 simMerged
exon.379310 chr4 149385267 149385780 Zm00004b022079 149381626 149385780 Zm00004b022078c Zm00004b022078,Zm00004b022079 simMerged
exon.379310 chr4 149385267 149385780 Zm00004b022078c 149381626 149385780 Zm00004b022078c Zm00004b022078,Zm00004b022079 simMerged
exon.379357 chr4 149774804 149774860 Zm00004b022083 149774804 149765835 Zm00004b022082c Zm00004b022082,Zm00004b022083 simMerged
exon.379357 chr4 149774804 149774860 Zm00004b022082c 149774804 149765835 Zm00004b022082c Zm00004b022082,Zm00004b022083 simMerged
exon.379358 chr4 149774685 149774721 Zm00004b022083 149774804 149765835 Zm00004b022082c Zm00004b022082,Zm00004b022083 simMerged
exon.379358 chr4 149774685 149774721 Zm00004b022082c 149774804 149765835 Zm00004b022082c Zm00004b022082,Zm00004b022083 simMerged
exon.379359 chr4 149774432 149774602 Zm00004b022083 149774804 149765835 Zm00004b022082c Zm00004b022082,Zm00004b022083 simMerged
exon.379359 chr4 149774432 149774602 Zm00004b022082c 149774804 149765835 Zm00004b022082c Zm00004b022082,Zm00004b022083 simMerged
exon.379360 chr4 149773335 149773387 Zm00004b022083 149774804 149765835 Zm00004b022082c Zm00004b022082,Zm00004b022083 simMerged
exon.379360 chr4 149773335 149773387 Zm00004b022082c 149774804 149765835 Zm00004b022082c Zm00004b022082,Zm00004b022083 simMerged
exon.379361 chr4 149770870 149770904 Zm00004b022083 149774804 149765835 Zm00004b022082c Zm00004b022082,Zm00004b022083 simMerged
exon.379361 chr4 149770870 149770904 Zm00004b022082c 149774804 149765835 Zm00004b022082c Zm00004b022082,Zm00004b022083 simMerged
exon.379362 chr4 149770731 149770806 Zm00004b022083 149774804 149765835 Zm00004b022082c Zm00004b022082,Zm00004b022083 simMerged
exon.379362 chr4 149770731 149770806 Zm00004b022082c 149774804 149765835 Zm00004b022082c Zm00004b022082,Zm00004b022083 simMerged
exon.379363 chr4 149770412 149770470 Zm00004b022083 149774804 149765835 Zm00004b022082c Zm00004b022082,Zm00004b022083 simMerged
exon.379363 chr4 149770412 149770470 Zm00004b022082c 149774804 149765835 Zm00004b022082c Zm00004b022082,Zm00004b022083 simMerged
exon.379364 chr4 149770142 149770316 Zm00004b022083 149774804 149765835 Zm00004b022082c Zm00004b022082,Zm00004b022083 simMerged
exon.379364 chr4 149770142 149770316 Zm00004b022082c 149774804 149765835 Zm00004b022082c Zm00004b022082,Zm00004b022083 simMerged
exon.379365 chr4 149769853 149769904 Zm00004b022083 149774804 149765835 Zm00004b022082c Zm00004b022082,Zm00004b022083 simMerged
exon.379365 chr4 149769853 149769904 Zm00004b022082c 149774804 149765835 Zm00004b022082c Zm00004b022082,Zm00004b022083 simMerged
exon.379366 chr4 149768309 149768363 Zm00004b022083 149774804 149765835 Zm00004b022082c Zm00004b022082,Zm00004b022083 simMerged
exon.379366 chr4 149768309 149768363 Zm00004b022082c 149774804 149765835 Zm00004b022082c Zm00004b022082,Zm00004b022083 simMerged
exon.379367 chr4 149765946 149765984 Zm00004b022083 149774804 149765835 Zm00004b022082c Zm00004b022082,Zm00004b022083 simMerged
exon.379367 chr4 149765946 149765984 Zm00004b022082c 149774804 149765835 Zm00004b022082c Zm00004b022082,Zm00004b022083 simMerged
exon.379368 chr4 149765748 149765835 Zm00004b022083 149774804 149765835 Zm00004b022082c Zm00004b022082,Zm00004b022083 simMerged
exon.379368 chr4 149765748 149765835 Zm00004b022082c 149774804 149765835 Zm00004b022082c Zm00004b022082,Zm00004b022083 simMerged
exon.379433 chr4 149937925 149938308 Zm00004b022087 149937925 149937746 Zm00004b022086c Zm00004b022086,Zm00004b022087 simMerged
exon.379433 chr4 149937925 149938308 Zm00004b022086c 149937925 149937746 Zm00004b022086c Zm00004b022086,Zm00004b022087 simMerged
exon.379434 chr4 149937139 149937746 Zm00004b022087 149937925 149937746 Zm00004b022086c Zm00004b022086,Zm00004b022087 simMerged
exon.379434 chr4 149937139 149937746 Zm00004b022086c 149937925 149937746 Zm00004b022086c Zm00004b022086,Zm00004b022087 simMerged
exon.379463 chr4 150204317 150204402 Zm00004b022090 150204317 150206084 Zm00004b022089c Zm00004b022089,Zm00004b022090 simMerged
exon.379463 chr4 150204317 150204402 Zm00004b022089c 150204317 150206084 Zm00004b022089c Zm00004b022089,Zm00004b022090 simMerged
exon.379464 chr4 150205721 150206084 Zm00004b022090 150204317 150206084 Zm00004b022089c Zm00004b022089,Zm00004b022090 simMerged
exon.379464 chr4 150205721 150206084 Zm00004b022089c 150204317 150206084 Zm00004b022089c Zm00004b022089,Zm00004b022090 simMerged
exon.379530 chr4 150370918 150372116 Zm00004b022095 150370918 150372636 Zm00004b022094c Zm00004b022094,Zm00004b022095 simMerged
exon.379530 chr4 150370918 150372116 Zm00004b022094c 150370918 150372636 Zm00004b022094c Zm00004b022094,Zm00004b022095 simMerged
exon.379531 chr4 150372240 150372636 Zm00004b022095 150370918 150372636 Zm00004b022094c Zm00004b022094,Zm00004b022095 simMerged
exon.379531 chr4 150372240 150372636 Zm00004b022094c 150370918 150372636 Zm00004b022094c Zm00004b022094,Zm00004b022095 simMerged
exon.379618 chr4 150485912 150485951 Zm00004b022097 150485912 150486882 Zm00004b022096c Zm00004b022096,Zm00004b022097 simMerged
exon.379618 chr4 150485912 150485951 Zm00004b022096c 150485912 150486882 Zm00004b022096c Zm00004b022096,Zm00004b022097 simMerged
exon.379619 chr4 150486104 150486474 Zm00004b022097 150485912 150486882 Zm00004b022096c Zm00004b022096,Zm00004b022097 simMerged
exon.379619 chr4 150486104 150486474 Zm00004b022096c 150485912 150486882 Zm00004b022096c Zm00004b022096,Zm00004b022097 simMerged
exon.379620 chr4 150486760 150486882 Zm00004b022097 150485912 150486882 Zm00004b022096c Zm00004b022096,Zm00004b022097 simMerged
exon.379620 chr4 150486760 150486882 Zm00004b022096c 150485912 150486882 Zm00004b022096c Zm00004b022096,Zm00004b022097 simMerged
exon.379882 chr4 151557046 151559665 Zm00004b022112 151557046 151552993 Zm00004b022111c Zm00004b022111,Zm00004b022112 simMerged
exon.379882 chr4 151557046 151559665 Zm00004b022111c 151557046 151552993 Zm00004b022111c Zm00004b022111,Zm00004b022112 simMerged
exon.379883 chr4 151555810 151555912 Zm00004b022112 151557046 151552993 Zm00004b022111c Zm00004b022111,Zm00004b022112 simMerged
exon.379883 chr4 151555810 151555912 Zm00004b022111c 151557046 151552993 Zm00004b022111c Zm00004b022111,Zm00004b022112 simMerged
exon.379884 chr4 151554736 151554804 Zm00004b022112 151557046 151552993 Zm00004b022111c Zm00004b022111,Zm00004b022112 simMerged
exon.379884 chr4 151554736 151554804 Zm00004b022111c 151557046 151552993 Zm00004b022111c Zm00004b022111,Zm00004b022112 simMerged
exon.379885 chr4 151554222 151554333 Zm00004b022112 151557046 151552993 Zm00004b022111c Zm00004b022111,Zm00004b022112 simMerged
exon.379885 chr4 151554222 151554333 Zm00004b022111c 151557046 151552993 Zm00004b022111c Zm00004b022111,Zm00004b022112 simMerged
exon.379886 chr4 151553465 151553553 Zm00004b022112 151557046 151552993 Zm00004b022111c Zm00004b022111,Zm00004b022112 simMerged
exon.379886 chr4 151553465 151553553 Zm00004b022111c 151557046 151552993 Zm00004b022111c Zm00004b022111,Zm00004b022112 simMerged
exon.379887 chr4 151553096 151553157 Zm00004b022112 151557046 151552993 Zm00004b022111c Zm00004b022111,Zm00004b022112 simMerged
exon.379887 chr4 151553096 151553157 Zm00004b022111c 151557046 151552993 Zm00004b022111c Zm00004b022111,Zm00004b022112 simMerged
exon.379888 chr4 151552377 151552993 Zm00004b022112 151557046 151552993 Zm00004b022111c Zm00004b022111,Zm00004b022112 simMerged
exon.379888 chr4 151552377 151552993 Zm00004b022111c 151557046 151552993 Zm00004b022111c Zm00004b022111,Zm00004b022112 simMerged
exon.380124 chr4 152071222 152071319 Zm00004b022118 152071222 152077637 Zm00004b022117c Zm00004b022117,Zm00004b022118 simMerged
exon.380124 chr4 152071222 152071319 Zm00004b022117c 152071222 152077637 Zm00004b022117c Zm00004b022117,Zm00004b022118 simMerged
exon.380125 chr4 152071340 152071847 Zm00004b022118 152071222 152077637 Zm00004b022117c Zm00004b022117,Zm00004b022118 simMerged
exon.380125 chr4 152071340 152071847 Zm00004b022117c 152071222 152077637 Zm00004b022117c Zm00004b022117,Zm00004b022118 simMerged
exon.380126 chr4 152074416 152074579 Zm00004b022118 152071222 152077637 Zm00004b022117c Zm00004b022117,Zm00004b022118 simMerged
exon.380126 chr4 152074416 152074579 Zm00004b022117c 152071222 152077637 Zm00004b022117c Zm00004b022117,Zm00004b022118 simMerged
exon.380127 chr4 152074668 152074765 Zm00004b022118 152071222 152077637 Zm00004b022117c Zm00004b022117,Zm00004b022118 simMerged
exon.380127 chr4 152074668 152074765 Zm00004b022117c 152071222 152077637 Zm00004b022117c Zm00004b022117,Zm00004b022118 simMerged
exon.380128 chr4 152074882 152075016 Zm00004b022118 152071222 152077637 Zm00004b022117c Zm00004b022117,Zm00004b022118 simMerged
exon.380128 chr4 152074882 152075016 Zm00004b022117c 152071222 152077637 Zm00004b022117c Zm00004b022117,Zm00004b022118 simMerged
exon.380129 chr4 152075276 152075310 Zm00004b022118 152071222 152077637 Zm00004b022117c Zm00004b022117,Zm00004b022118 simMerged
exon.380129 chr4 152075276 152075310 Zm00004b022117c 152071222 152077637 Zm00004b022117c Zm00004b022117,Zm00004b022118 simMerged
exon.380130 chr4 152075404 152075666 Zm00004b022118 152071222 152077637 Zm00004b022117c Zm00004b022117,Zm00004b022118 simMerged
exon.380130 chr4 152075404 152075666 Zm00004b022117c 152071222 152077637 Zm00004b022117c Zm00004b022117,Zm00004b022118 simMerged
exon.380131 chr4 152075792 152077334 Zm00004b022118 152071222 152077637 Zm00004b022117c Zm00004b022117,Zm00004b022118 simMerged
exon.380131 chr4 152075792 152077334 Zm00004b022117c 152071222 152077637 Zm00004b022117c Zm00004b022117,Zm00004b022118 simMerged
exon.380132 chr4 152077403 152077637 Zm00004b022118 152071222 152077637 Zm00004b022117c Zm00004b022117,Zm00004b022118 simMerged
exon.380132 chr4 152077403 152077637 Zm00004b022117c 152071222 152077637 Zm00004b022117c Zm00004b022117,Zm00004b022118 simMerged
exon.380149 chr4 152561261 152561362 Zm00004b022120 152561261 152562434 Zm00004b022119c Zm00004b022119,Zm00004b022120 simMerged
exon.380149 chr4 152561261 152561362 Zm00004b022119c 152561261 152562434 Zm00004b022119c Zm00004b022119,Zm00004b022120 simMerged
exon.380150 chr4 152561473 152561613 Zm00004b022120 152561261 152562434 Zm00004b022119c Zm00004b022119,Zm00004b022120 simMerged
exon.380150 chr4 152561473 152561613 Zm00004b022119c 152561261 152562434 Zm00004b022119c Zm00004b022119,Zm00004b022120 simMerged
exon.380151 chr4 152561706 152561784 Zm00004b022120 152561261 152562434 Zm00004b022119c Zm00004b022119,Zm00004b022120 simMerged
exon.380151 chr4 152561706 152561784 Zm00004b022119c 152561261 152562434 Zm00004b022119c Zm00004b022119,Zm00004b022120 simMerged
exon.380152 chr4 152561870 152561979 Zm00004b022120 152561261 152562434 Zm00004b022119c Zm00004b022119,Zm00004b022120 simMerged
exon.380152 chr4 152561870 152561979 Zm00004b022119c 152561261 152562434 Zm00004b022119c Zm00004b022119,Zm00004b022120 simMerged
exon.380153 chr4 152562265 152562329 Zm00004b022120 152561261 152562434 Zm00004b022119c Zm00004b022119,Zm00004b022120 simMerged
exon.380153 chr4 152562265 152562329 Zm00004b022119c 152561261 152562434 Zm00004b022119c Zm00004b022119,Zm00004b022120 simMerged
exon.380154 chr4 152562407 152562434 Zm00004b022120 152561261 152562434 Zm00004b022119c Zm00004b022119,Zm00004b022120 simMerged
exon.380154 chr4 152562407 152562434 Zm00004b022119c 152561261 152562434 Zm00004b022119c Zm00004b022119,Zm00004b022120 simMerged
exon.380163 chr4 152657988 152658986 Zm00004b022122 152657988 152658986 Zm00004b022121c Zm00004b022121,Zm00004b022122 simMerged
exon.380163 chr4 152657988 152658986 Zm00004b022121c 152657988 152658986 Zm00004b022121c Zm00004b022121,Zm00004b022122 simMerged
exon.380198 chr4 152832838 152833002 Zm00004b022125 152832838 152838385 Zm00004b022124c Zm00004b022124,Zm00004b022125 simMerged
exon.380198 chr4 152832838 152833002 Zm00004b022124c 152832838 152838385 Zm00004b022124c Zm00004b022124,Zm00004b022125 simMerged
exon.380199 chr4 152836202 152836442 Zm00004b022125 152832838 152838385 Zm00004b022124c Zm00004b022124,Zm00004b022125 simMerged
exon.380199 chr4 152836202 152836442 Zm00004b022124c 152832838 152838385 Zm00004b022124c Zm00004b022124,Zm00004b022125 simMerged
exon.380200 chr4 152836532 152836624 Zm00004b022125 152832838 152838385 Zm00004b022124c Zm00004b022124,Zm00004b022125 simMerged
exon.380200 chr4 152836532 152836624 Zm00004b022124c 152832838 152838385 Zm00004b022124c Zm00004b022124,Zm00004b022125 simMerged
exon.380201 chr4 152836697 152837106 Zm00004b022125 152832838 152838385 Zm00004b022124c Zm00004b022124,Zm00004b022125 simMerged
exon.380201 chr4 152836697 152837106 Zm00004b022124c 152832838 152838385 Zm00004b022124c Zm00004b022124,Zm00004b022125 simMerged
exon.380202 chr4 152837215 152837351 Zm00004b022125 152832838 152838385 Zm00004b022124c Zm00004b022124,Zm00004b022125 simMerged
exon.380202 chr4 152837215 152837351 Zm00004b022124c 152832838 152838385 Zm00004b022124c Zm00004b022124,Zm00004b022125 simMerged
exon.380203 chr4 152837441 152837639 Zm00004b022125 152832838 152838385 Zm00004b022124c Zm00004b022124,Zm00004b022125 simMerged
exon.380203 chr4 152837441 152837639 Zm00004b022124c 152832838 152838385 Zm00004b022124c Zm00004b022124,Zm00004b022125 simMerged
exon.380204 chr4 152837740 152838385 Zm00004b022125 152832838 152838385 Zm00004b022124c Zm00004b022124,Zm00004b022125 simMerged
exon.380204 chr4 152837740 152838385 Zm00004b022124c 152832838 152838385 Zm00004b022124c Zm00004b022124,Zm00004b022125 simMerged
exon.380302 chr4 152959060 152959741 Zm00004b022130 152959060 152957040 Zm00004b022129c Zm00004b022129,Zm00004b022130 simMerged
exon.380302 chr4 152959060 152959741 Zm00004b022129c 152959060 152957040 Zm00004b022129c Zm00004b022129,Zm00004b022130 simMerged
exon.380303 chr4 152958901 152958960 Zm00004b022130 152959060 152957040 Zm00004b022129c Zm00004b022129,Zm00004b022130 simMerged
exon.380303 chr4 152958901 152958960 Zm00004b022129c 152959060 152957040 Zm00004b022129c Zm00004b022129,Zm00004b022130 simMerged
exon.380304 chr4 152958532 152958602 Zm00004b022130 152959060 152957040 Zm00004b022129c Zm00004b022129,Zm00004b022130 simMerged
exon.380304 chr4 152958532 152958602 Zm00004b022129c 152959060 152957040 Zm00004b022129c Zm00004b022129,Zm00004b022130 simMerged
exon.380305 chr4 152957816 152957935 Zm00004b022130 152959060 152957040 Zm00004b022129c Zm00004b022129,Zm00004b022130 simMerged
exon.380305 chr4 152957816 152957935 Zm00004b022129c 152959060 152957040 Zm00004b022129c Zm00004b022129,Zm00004b022130 simMerged
exon.380306 chr4 152957609 152957737 Zm00004b022130 152959060 152957040 Zm00004b022129c Zm00004b022129,Zm00004b022130 simMerged
exon.380306 chr4 152957609 152957737 Zm00004b022129c 152959060 152957040 Zm00004b022129c Zm00004b022129,Zm00004b022130 simMerged
exon.380307 chr4 152957372 152957501 Zm00004b022130 152959060 152957040 Zm00004b022129c Zm00004b022129,Zm00004b022130 simMerged
exon.380307 chr4 152957372 152957501 Zm00004b022129c 152959060 152957040 Zm00004b022129c Zm00004b022129,Zm00004b022130 simMerged
exon.380308 chr4 152956629 152957040 Zm00004b022130 152959060 152957040 Zm00004b022129c Zm00004b022129,Zm00004b022130 simMerged
exon.380308 chr4 152956629 152957040 Zm00004b022129c 152959060 152957040 Zm00004b022129c Zm00004b022129,Zm00004b022130 simMerged
exon.380348 chr4 153001775 153002059 Zm00004b022132 153001775 153002059 Zm00004b022131c Zm00004b022131,Zm00004b022132 simMerged
exon.380348 chr4 153001775 153002059 Zm00004b022131c 153001775 153002059 Zm00004b022131c Zm00004b022131,Zm00004b022132 simMerged
exon.380371 chr4 153439245 153439640 Zm00004b022137 153439245 153439148 Zm00004b022136c Zm00004b022136,Zm00004b022137 simMerged
exon.380371 chr4 153439245 153439640 Zm00004b022136c 153439245 153439148 Zm00004b022136c Zm00004b022136,Zm00004b022137 simMerged
exon.380372 chr4 153438381 153439148 Zm00004b022137 153439245 153439148 Zm00004b022136c Zm00004b022136,Zm00004b022137 simMerged
exon.380372 chr4 153438381 153439148 Zm00004b022136c 153439245 153439148 Zm00004b022136c Zm00004b022136,Zm00004b022137 simMerged
exon.380488 chr4 153632133 153632611 Zm00004b022141 153632133 153627622 Zm00004b022140c Zm00004b022140,Zm00004b022141 simMerged
exon.380488 chr4 153632133 153632611 Zm00004b022140c 153632133 153627622 Zm00004b022140c Zm00004b022140,Zm00004b022141 simMerged
exon.380489 chr4 153630963 153631197 Zm00004b022141 153632133 153627622 Zm00004b022140c Zm00004b022140,Zm00004b022141 simMerged
exon.380489 chr4 153630963 153631197 Zm00004b022140c 153632133 153627622 Zm00004b022140c Zm00004b022140,Zm00004b022141 simMerged
exon.380490 chr4 153630712 153630798 Zm00004b022141 153632133 153627622 Zm00004b022140c Zm00004b022140,Zm00004b022141 simMerged
exon.380490 chr4 153630712 153630798 Zm00004b022140c 153632133 153627622 Zm00004b022140c Zm00004b022140,Zm00004b022141 simMerged
exon.380491 chr4 153630470 153630639 Zm00004b022141 153632133 153627622 Zm00004b022140c Zm00004b022140,Zm00004b022141 simMerged
exon.380491 chr4 153630470 153630639 Zm00004b022140c 153632133 153627622 Zm00004b022140c Zm00004b022140,Zm00004b022141 simMerged
exon.380492 chr4 153629960 153630102 Zm00004b022141 153632133 153627622 Zm00004b022140c Zm00004b022140,Zm00004b022141 simMerged
exon.380492 chr4 153629960 153630102 Zm00004b022140c 153632133 153627622 Zm00004b022140c Zm00004b022140,Zm00004b022141 simMerged
exon.380493 chr4 153629695 153629872 Zm00004b022141 153632133 153627622 Zm00004b022140c Zm00004b022140,Zm00004b022141 simMerged
exon.380493 chr4 153629695 153629872 Zm00004b022140c 153632133 153627622 Zm00004b022140c Zm00004b022140,Zm00004b022141 simMerged
exon.380494 chr4 153628993 153629590 Zm00004b022141 153632133 153627622 Zm00004b022140c Zm00004b022140,Zm00004b022141 simMerged
exon.380494 chr4 153628993 153629590 Zm00004b022140c 153632133 153627622 Zm00004b022140c Zm00004b022140,Zm00004b022141 simMerged
exon.380495 chr4 153628642 153628754 Zm00004b022141 153632133 153627622 Zm00004b022140c Zm00004b022140,Zm00004b022141 simMerged
exon.380495 chr4 153628642 153628754 Zm00004b022140c 153632133 153627622 Zm00004b022140c Zm00004b022140,Zm00004b022141 simMerged
exon.380496 chr4 153628317 153628560 Zm00004b022141 153632133 153627622 Zm00004b022140c Zm00004b022140,Zm00004b022141 simMerged
exon.380496 chr4 153628317 153628560 Zm00004b022140c 153632133 153627622 Zm00004b022140c Zm00004b022140,Zm00004b022141 simMerged
exon.380497 chr4 153627745 153627986 Zm00004b022141 153632133 153627622 Zm00004b022140c Zm00004b022140,Zm00004b022141 simMerged
exon.380497 chr4 153627745 153627986 Zm00004b022140c 153632133 153627622 Zm00004b022140c Zm00004b022140,Zm00004b022141 simMerged
exon.380498 chr4 153626888 153627622 Zm00004b022141 153632133 153627622 Zm00004b022140c Zm00004b022140,Zm00004b022141 simMerged
exon.380498 chr4 153626888 153627622 Zm00004b022140c 153632133 153627622 Zm00004b022140c Zm00004b022140,Zm00004b022141 simMerged
exon.380548 chr4 153829816 153830090 Zm00004b022144 153829816 153833098 Zm00004b022143c Zm00004b022143,Zm00004b022144 simMerged
exon.380548 chr4 153829816 153830090 Zm00004b022143c 153829816 153833098 Zm00004b022143c Zm00004b022143,Zm00004b022144 simMerged
exon.380549 chr4 153830189 153830259 Zm00004b022144 153829816 153833098 Zm00004b022143c Zm00004b022143,Zm00004b022144 simMerged
exon.380549 chr4 153830189 153830259 Zm00004b022143c 153829816 153833098 Zm00004b022143c Zm00004b022143,Zm00004b022144 simMerged
exon.380550 chr4 153831492 153831540 Zm00004b022144 153829816 153833098 Zm00004b022143c Zm00004b022143,Zm00004b022144 simMerged
exon.380550 chr4 153831492 153831540 Zm00004b022143c 153829816 153833098 Zm00004b022143c Zm00004b022143,Zm00004b022144 simMerged
exon.380551 chr4 153831611 153831757 Zm00004b022144 153829816 153833098 Zm00004b022143c Zm00004b022143,Zm00004b022144 simMerged
exon.380551 chr4 153831611 153831757 Zm00004b022143c 153829816 153833098 Zm00004b022143c Zm00004b022143,Zm00004b022144 simMerged
exon.380552 chr4 153831912 153831984 Zm00004b022144 153829816 153833098 Zm00004b022143c Zm00004b022143,Zm00004b022144 simMerged
exon.380552 chr4 153831912 153831984 Zm00004b022143c 153829816 153833098 Zm00004b022143c Zm00004b022143,Zm00004b022144 simMerged
exon.380553 chr4 153832112 153832819 Zm00004b022144 153829816 153833098 Zm00004b022143c Zm00004b022143,Zm00004b022144 simMerged
exon.380553 chr4 153832112 153832819 Zm00004b022143c 153829816 153833098 Zm00004b022143c Zm00004b022143,Zm00004b022144 simMerged
exon.380554 chr4 153832881 153832948 Zm00004b022144 153829816 153833098 Zm00004b022143c Zm00004b022143,Zm00004b022144 simMerged
exon.380554 chr4 153832881 153832948 Zm00004b022143c 153829816 153833098 Zm00004b022143c Zm00004b022143,Zm00004b022144 simMerged
exon.380555 chr4 153832983 153833027 Zm00004b022144 153829816 153833098 Zm00004b022143c Zm00004b022143,Zm00004b022144 simMerged
exon.380555 chr4 153832983 153833027 Zm00004b022143c 153829816 153833098 Zm00004b022143c Zm00004b022143,Zm00004b022144 simMerged
exon.380556 chr4 153833049 153833098 Zm00004b022144 153829816 153833098 Zm00004b022143c Zm00004b022143,Zm00004b022144 simMerged
exon.380556 chr4 153833049 153833098 Zm00004b022143c 153829816 153833098 Zm00004b022143c Zm00004b022143,Zm00004b022144 simMerged
exon.380642 chr4 153867868 153868332 Zm00004b022147 153867868 153868332 Zm00004b022146c Zm00004b022146,Zm00004b022147 simMerged
exon.380642 chr4 153867868 153868332 Zm00004b022146c 153867868 153868332 Zm00004b022146c Zm00004b022146,Zm00004b022147 simMerged
exon.380655 chr4 153998853 153999020 Zm00004b022150 153998853 153997340 Zm00004b022149c Zm00004b022149,Zm00004b022150 simMerged
exon.380655 chr4 153998853 153999020 Zm00004b022149c 153998853 153997340 Zm00004b022149c Zm00004b022149,Zm00004b022150 simMerged
exon.380656 chr4 153998457 153998527 Zm00004b022150 153998853 153997340 Zm00004b022149c Zm00004b022149,Zm00004b022150 simMerged
exon.380656 chr4 153998457 153998527 Zm00004b022149c 153998853 153997340 Zm00004b022149c Zm00004b022149,Zm00004b022150 simMerged
exon.380657 chr4 153998280 153998370 Zm00004b022150 153998853 153997340 Zm00004b022149c Zm00004b022149,Zm00004b022150 simMerged
exon.380657 chr4 153998280 153998370 Zm00004b022149c 153998853 153997340 Zm00004b022149c Zm00004b022149,Zm00004b022150 simMerged
exon.380658 chr4 153997899 153998029 Zm00004b022150 153998853 153997340 Zm00004b022149c Zm00004b022149,Zm00004b022150 simMerged
exon.380658 chr4 153997899 153998029 Zm00004b022149c 153998853 153997340 Zm00004b022149c Zm00004b022149,Zm00004b022150 simMerged
exon.380659 chr4 153997779 153997817 Zm00004b022150 153998853 153997340 Zm00004b022149c Zm00004b022149,Zm00004b022150 simMerged
exon.380659 chr4 153997779 153997817 Zm00004b022149c 153998853 153997340 Zm00004b022149c Zm00004b022149,Zm00004b022150 simMerged
exon.380660 chr4 153997596 153997700 Zm00004b022150 153998853 153997340 Zm00004b022149c Zm00004b022149,Zm00004b022150 simMerged
exon.380660 chr4 153997596 153997700 Zm00004b022149c 153998853 153997340 Zm00004b022149c Zm00004b022149,Zm00004b022150 simMerged
exon.380661 chr4 153997421 153997489 Zm00004b022150 153998853 153997340 Zm00004b022149c Zm00004b022149,Zm00004b022150 simMerged
exon.380661 chr4 153997421 153997489 Zm00004b022149c 153998853 153997340 Zm00004b022149c Zm00004b022149,Zm00004b022150 simMerged
exon.380662 chr4 153997173 153997340 Zm00004b022150 153998853 153997340 Zm00004b022149c Zm00004b022149,Zm00004b022150 simMerged
exon.380662 chr4 153997173 153997340 Zm00004b022149c 153998853 153997340 Zm00004b022149c Zm00004b022149,Zm00004b022150 simMerged
exon.381128 chr4 154677437 154677447 Zm00004b022154 154677437 154676075 Zm00004b022153c Zm00004b022153,Zm00004b022154 simMerged
exon.381128 chr4 154677437 154677447 Zm00004b022153c 154677437 154676075 Zm00004b022153c Zm00004b022153,Zm00004b022154 simMerged
exon.381129 chr4 154677088 154677331 Zm00004b022154 154677437 154676075 Zm00004b022153c Zm00004b022153,Zm00004b022154 simMerged
exon.381129 chr4 154677088 154677331 Zm00004b022153c 154677437 154676075 Zm00004b022153c Zm00004b022153,Zm00004b022154 simMerged
exon.381130 chr4 154676838 154677044 Zm00004b022154 154677437 154676075 Zm00004b022153c Zm00004b022153,Zm00004b022154 simMerged
exon.381130 chr4 154676838 154677044 Zm00004b022153c 154677437 154676075 Zm00004b022153c Zm00004b022153,Zm00004b022154 simMerged
exon.381131 chr4 154676619 154676804 Zm00004b022154 154677437 154676075 Zm00004b022153c Zm00004b022153,Zm00004b022154 simMerged
exon.381131 chr4 154676619 154676804 Zm00004b022153c 154677437 154676075 Zm00004b022153c Zm00004b022153,Zm00004b022154 simMerged
exon.381132 chr4 154676173 154676535 Zm00004b022154 154677437 154676075 Zm00004b022153c Zm00004b022153,Zm00004b022154 simMerged
exon.381132 chr4 154676173 154676535 Zm00004b022153c 154677437 154676075 Zm00004b022153c Zm00004b022153,Zm00004b022154 simMerged
exon.381133 chr4 154674165 154676075 Zm00004b022154 154677437 154676075 Zm00004b022153c Zm00004b022153,Zm00004b022154 simMerged
exon.381133 chr4 154674165 154676075 Zm00004b022153c 154677437 154676075 Zm00004b022153c Zm00004b022153,Zm00004b022154 simMerged
exon.381181 chr4 154859977 154860079 Zm00004b022159 154859977 154858152 Zm00004b022158c Zm00004b022158,Zm00004b022159 simMerged
exon.381181 chr4 154859977 154860079 Zm00004b022158c 154859977 154858152 Zm00004b022158c Zm00004b022158,Zm00004b022159 simMerged
exon.381182 chr4 154859766 154859849 Zm00004b022159 154859977 154858152 Zm00004b022158c Zm00004b022158,Zm00004b022159 simMerged
exon.381182 chr4 154859766 154859849 Zm00004b022158c 154859977 154858152 Zm00004b022158c Zm00004b022158,Zm00004b022159 simMerged
exon.381183 chr4 154858981 154859491 Zm00004b022159 154859977 154858152 Zm00004b022158c Zm00004b022158,Zm00004b022159 simMerged
exon.381183 chr4 154858981 154859491 Zm00004b022158c 154859977 154858152 Zm00004b022158c Zm00004b022158,Zm00004b022159 simMerged
exon.381184 chr4 154857864 154858152 Zm00004b022159 154859977 154858152 Zm00004b022158c Zm00004b022158,Zm00004b022159 simMerged
exon.381184 chr4 154857864 154858152 Zm00004b022158c 154859977 154858152 Zm00004b022158c Zm00004b022158,Zm00004b022159 simMerged
exon.381244 chr4 155116704 155116741 Zm00004b022164 155116704 155115373 Zm00004b022163c Zm00004b022163,Zm00004b022164 simMerged
exon.381244 chr4 155116704 155116741 Zm00004b022163c 155116704 155115373 Zm00004b022163c Zm00004b022163,Zm00004b022164 simMerged
exon.381245 chr4 155116168 155116644 Zm00004b022164 155116704 155115373 Zm00004b022163c Zm00004b022163,Zm00004b022164 simMerged
exon.381245 chr4 155116168 155116644 Zm00004b022163c 155116704 155115373 Zm00004b022163c Zm00004b022163,Zm00004b022164 simMerged
exon.381246 chr4 155115920 155116016 Zm00004b022164 155116704 155115373 Zm00004b022163c Zm00004b022163,Zm00004b022164 simMerged
exon.381246 chr4 155115920 155116016 Zm00004b022163c 155116704 155115373 Zm00004b022163c Zm00004b022163,Zm00004b022164 simMerged
exon.381247 chr4 155115758 155115792 Zm00004b022164 155116704 155115373 Zm00004b022163c Zm00004b022163,Zm00004b022164 simMerged
exon.381247 chr4 155115758 155115792 Zm00004b022163c 155116704 155115373 Zm00004b022163c Zm00004b022163,Zm00004b022164 simMerged
exon.381248 chr4 155115533 155115622 Zm00004b022164 155116704 155115373 Zm00004b022163c Zm00004b022163,Zm00004b022164 simMerged
exon.381248 chr4 155115533 155115622 Zm00004b022163c 155116704 155115373 Zm00004b022163c Zm00004b022163,Zm00004b022164 simMerged
exon.381249 chr4 155114885 155115373 Zm00004b022164 155116704 155115373 Zm00004b022163c Zm00004b022163,Zm00004b022164 simMerged
exon.381249 chr4 155114885 155115373 Zm00004b022163c 155116704 155115373 Zm00004b022163c Zm00004b022163,Zm00004b022164 simMerged
exon.381278 chr4 155217521 155217752 Zm00004b022166 155217521 155216184 Zm00004b022165c Zm00004b022165,Zm00004b022166 simMerged
exon.381278 chr4 155217521 155217752 Zm00004b022165c 155217521 155216184 Zm00004b022165c Zm00004b022165,Zm00004b022166 simMerged
exon.381279 chr4 155217247 155217352 Zm00004b022166 155217521 155216184 Zm00004b022165c Zm00004b022165,Zm00004b022166 simMerged
exon.381279 chr4 155217247 155217352 Zm00004b022165c 155217521 155216184 Zm00004b022165c Zm00004b022165,Zm00004b022166 simMerged
exon.381280 chr4 155216694 155216772 Zm00004b022166 155217521 155216184 Zm00004b022165c Zm00004b022165,Zm00004b022166 simMerged
exon.381280 chr4 155216694 155216772 Zm00004b022165c 155217521 155216184 Zm00004b022165c Zm00004b022165,Zm00004b022166 simMerged
exon.381281 chr4 155216533 155216610 Zm00004b022166 155217521 155216184 Zm00004b022165c Zm00004b022165,Zm00004b022166 simMerged
exon.381281 chr4 155216533 155216610 Zm00004b022165c 155217521 155216184 Zm00004b022165c Zm00004b022165,Zm00004b022166 simMerged
exon.381282 chr4 155216342 155216386 Zm00004b022166 155217521 155216184 Zm00004b022165c Zm00004b022165,Zm00004b022166 simMerged
exon.381282 chr4 155216342 155216386 Zm00004b022165c 155217521 155216184 Zm00004b022165c Zm00004b022165,Zm00004b022166 simMerged
exon.381283 chr4 155216170 155216184 Zm00004b022166 155217521 155216184 Zm00004b022165c Zm00004b022165,Zm00004b022166 simMerged
exon.381283 chr4 155216170 155216184 Zm00004b022165c 155217521 155216184 Zm00004b022165c Zm00004b022165,Zm00004b022166 simMerged
exon.381312 chr4 155341321 155341701 Zm00004b022169 155341321 155334311 Zm00004b022168c Zm00004b022168,Zm00004b022169 simMerged
exon.381312 chr4 155341321 155341701 Zm00004b022168c 155341321 155334311 Zm00004b022168c Zm00004b022168,Zm00004b022169 simMerged
exon.381313 chr4 155340802 155341212 Zm00004b022169 155341321 155334311 Zm00004b022168c Zm00004b022168,Zm00004b022169 simMerged
exon.381313 chr4 155340802 155341212 Zm00004b022168c 155341321 155334311 Zm00004b022168c Zm00004b022168,Zm00004b022169 simMerged
exon.381314 chr4 155339236 155339263 Zm00004b022169 155341321 155334311 Zm00004b022168c Zm00004b022168,Zm00004b022169 simMerged
exon.381314 chr4 155339236 155339263 Zm00004b022168c 155341321 155334311 Zm00004b022168c Zm00004b022168,Zm00004b022169 simMerged
exon.381315 chr4 155338637 155338956 Zm00004b022169 155341321 155334311 Zm00004b022168c Zm00004b022168,Zm00004b022169 simMerged
exon.381315 chr4 155338637 155338956 Zm00004b022168c 155341321 155334311 Zm00004b022168c Zm00004b022168,Zm00004b022169 simMerged
exon.381316 chr4 155337324 155337967 Zm00004b022169 155341321 155334311 Zm00004b022168c Zm00004b022168,Zm00004b022169 simMerged
exon.381316 chr4 155337324 155337967 Zm00004b022168c 155341321 155334311 Zm00004b022168c Zm00004b022168,Zm00004b022169 simMerged
exon.381317 chr4 155335461 155336322 Zm00004b022169 155341321 155334311 Zm00004b022168c Zm00004b022168,Zm00004b022169 simMerged
exon.381317 chr4 155335461 155336322 Zm00004b022168c 155341321 155334311 Zm00004b022168c Zm00004b022168,Zm00004b022169 simMerged
exon.381318 chr4 155333976 155334311 Zm00004b022169 155341321 155334311 Zm00004b022168c Zm00004b022168,Zm00004b022169 simMerged
exon.381318 chr4 155333976 155334311 Zm00004b022168c 155341321 155334311 Zm00004b022168c Zm00004b022168,Zm00004b022169 simMerged
exon.381334 chr4 155445777 155446922 Zm00004b022171 155445777 155446922 Zm00004b022170c Zm00004b022170,Zm00004b022171 simMerged
exon.381334 chr4 155445777 155446922 Zm00004b022170c 155445777 155446922 Zm00004b022170c Zm00004b022170,Zm00004b022171 simMerged
exon.381431 chr4 155559243 155559626 Zm00004b022173 155559243 155566171 Zm00004b022172c Zm00004b022172,Zm00004b022173 simMerged
exon.381431 chr4 155559243 155559626 Zm00004b022172c 155559243 155566171 Zm00004b022172c Zm00004b022172,Zm00004b022173 simMerged
exon.381432 chr4 155560144 155560444 Zm00004b022173 155559243 155566171 Zm00004b022172c Zm00004b022172,Zm00004b022173 simMerged
exon.381432 chr4 155560144 155560444 Zm00004b022172c 155559243 155566171 Zm00004b022172c Zm00004b022172,Zm00004b022173 simMerged
exon.381433 chr4 155561140 155561229 Zm00004b022173 155559243 155566171 Zm00004b022172c Zm00004b022172,Zm00004b022173 simMerged
exon.381433 chr4 155561140 155561229 Zm00004b022172c 155559243 155566171 Zm00004b022172c Zm00004b022172,Zm00004b022173 simMerged
exon.381434 chr4 155561317 155561417 Zm00004b022173 155559243 155566171 Zm00004b022172c Zm00004b022172,Zm00004b022173 simMerged
exon.381434 chr4 155561317 155561417 Zm00004b022172c 155559243 155566171 Zm00004b022172c Zm00004b022172,Zm00004b022173 simMerged
exon.381435 chr4 155561560 155561673 Zm00004b022173 155559243 155566171 Zm00004b022172c Zm00004b022172,Zm00004b022173 simMerged
exon.381435 chr4 155561560 155561673 Zm00004b022172c 155559243 155566171 Zm00004b022172c Zm00004b022172,Zm00004b022173 simMerged
exon.381436 chr4 155561763 155561844 Zm00004b022173 155559243 155566171 Zm00004b022172c Zm00004b022172,Zm00004b022173 simMerged
exon.381436 chr4 155561763 155561844 Zm00004b022172c 155559243 155566171 Zm00004b022172c Zm00004b022172,Zm00004b022173 simMerged
exon.381437 chr4 155561937 155562004 Zm00004b022173 155559243 155566171 Zm00004b022172c Zm00004b022172,Zm00004b022173 simMerged
exon.381437 chr4 155561937 155562004 Zm00004b022172c 155559243 155566171 Zm00004b022172c Zm00004b022172,Zm00004b022173 simMerged
exon.381438 chr4 155562084 155562149 Zm00004b022173 155559243 155566171 Zm00004b022172c Zm00004b022172,Zm00004b022173 simMerged
exon.381438 chr4 155562084 155562149 Zm00004b022172c 155559243 155566171 Zm00004b022172c Zm00004b022172,Zm00004b022173 simMerged
exon.381439 chr4 155562237 155562361 Zm00004b022173 155559243 155566171 Zm00004b022172c Zm00004b022172,Zm00004b022173 simMerged
exon.381439 chr4 155562237 155562361 Zm00004b022172c 155559243 155566171 Zm00004b022172c Zm00004b022172,Zm00004b022173 simMerged
exon.381440 chr4 155562841 155563168 Zm00004b022173 155559243 155566171 Zm00004b022172c Zm00004b022172,Zm00004b022173 simMerged
exon.381440 chr4 155562841 155563168 Zm00004b022172c 155559243 155566171 Zm00004b022172c Zm00004b022172,Zm00004b022173 simMerged
exon.381441 chr4 155563776 155563874 Zm00004b022173 155559243 155566171 Zm00004b022172c Zm00004b022172,Zm00004b022173 simMerged
exon.381441 chr4 155563776 155563874 Zm00004b022172c 155559243 155566171 Zm00004b022172c Zm00004b022172,Zm00004b022173 simMerged
exon.381442 chr4 155563947 155564624 Zm00004b022173 155559243 155566171 Zm00004b022172c Zm00004b022172,Zm00004b022173 simMerged
exon.381442 chr4 155563947 155564624 Zm00004b022172c 155559243 155566171 Zm00004b022172c Zm00004b022172,Zm00004b022173 simMerged
exon.381443 chr4 155564947 155565257 Zm00004b022173 155559243 155566171 Zm00004b022172c Zm00004b022172,Zm00004b022173 simMerged
exon.381443 chr4 155564947 155565257 Zm00004b022172c 155559243 155566171 Zm00004b022172c Zm00004b022172,Zm00004b022173 simMerged
exon.381444 chr4 155565375 155566171 Zm00004b022173 155559243 155566171 Zm00004b022172c Zm00004b022172,Zm00004b022173 simMerged
exon.381444 chr4 155565375 155566171 Zm00004b022172c 155559243 155566171 Zm00004b022172c Zm00004b022172,Zm00004b022173 simMerged
exon.381591 chr4 155954471 155954528 Zm00004b022179 155954471 155955425 Zm00004b022178c Zm00004b022178,Zm00004b022179 simMerged
exon.381591 chr4 155954471 155954528 Zm00004b022178c 155954471 155955425 Zm00004b022178c Zm00004b022178,Zm00004b022179 simMerged
exon.381592 chr4 155954821 155954932 Zm00004b022179 155954471 155955425 Zm00004b022178c Zm00004b022178,Zm00004b022179 simMerged
exon.381592 chr4 155954821 155954932 Zm00004b022178c 155954471 155955425 Zm00004b022178c Zm00004b022178,Zm00004b022179 simMerged
exon.381593 chr4 155955325 155955425 Zm00004b022179 155954471 155955425 Zm00004b022178c Zm00004b022178,Zm00004b022179 simMerged
exon.381593 chr4 155955325 155955425 Zm00004b022178c 155954471 155955425 Zm00004b022178c Zm00004b022178,Zm00004b022179 simMerged
exon.381663 chr4 156189342 156190062 Zm00004b022183 156189342 156188960 Zm00004b022182c Zm00004b022182,Zm00004b022183 simMerged
exon.381663 chr4 156189342 156190062 Zm00004b022182c 156189342 156188960 Zm00004b022182c Zm00004b022182,Zm00004b022183 simMerged
exon.381664 chr4 156189208 156189253 Zm00004b022183 156189342 156188960 Zm00004b022182c Zm00004b022182,Zm00004b022183 simMerged
exon.381664 chr4 156189208 156189253 Zm00004b022182c 156189342 156188960 Zm00004b022182c Zm00004b022182,Zm00004b022183 simMerged
exon.381665 chr4 156189035 156189170 Zm00004b022183 156189342 156188960 Zm00004b022182c Zm00004b022182,Zm00004b022183 simMerged
exon.381665 chr4 156189035 156189170 Zm00004b022182c 156189342 156188960 Zm00004b022182c Zm00004b022182,Zm00004b022183 simMerged
exon.381666 chr4 156188757 156188960 Zm00004b022183 156189342 156188960 Zm00004b022182c Zm00004b022182,Zm00004b022183 simMerged
exon.381666 chr4 156188757 156188960 Zm00004b022182c 156189342 156188960 Zm00004b022182c Zm00004b022182,Zm00004b022183 simMerged
exon.381749 chr4 156313696 156314937 Zm00004b022186 156313696 156323889 Zm00004b022185c Zm00004b022185,Zm00004b022186 simMerged
exon.381749 chr4 156313696 156314937 Zm00004b022185c 156313696 156323889 Zm00004b022185c Zm00004b022185,Zm00004b022186 simMerged
exon.381750 chr4 156315110 156315185 Zm00004b022186 156313696 156323889 Zm00004b022185c Zm00004b022185,Zm00004b022186 simMerged
exon.381750 chr4 156315110 156315185 Zm00004b022185c 156313696 156323889 Zm00004b022185c Zm00004b022185,Zm00004b022186 simMerged
exon.381751 chr4 156315631 156315760 Zm00004b022186 156313696 156323889 Zm00004b022185c Zm00004b022185,Zm00004b022186 simMerged
exon.381751 chr4 156315631 156315760 Zm00004b022185c 156313696 156323889 Zm00004b022185c Zm00004b022185,Zm00004b022186 simMerged
exon.381752 chr4 156315880 156315950 Zm00004b022186 156313696 156323889 Zm00004b022185c Zm00004b022185,Zm00004b022186 simMerged
exon.381752 chr4 156315880 156315950 Zm00004b022185c 156313696 156323889 Zm00004b022185c Zm00004b022185,Zm00004b022186 simMerged
exon.381753 chr4 156316069 156317521 Zm00004b022186 156313696 156323889 Zm00004b022185c Zm00004b022185,Zm00004b022186 simMerged
exon.381753 chr4 156316069 156317521 Zm00004b022185c 156313696 156323889 Zm00004b022185c Zm00004b022185,Zm00004b022186 simMerged
exon.381754 chr4 156318537 156318625 Zm00004b022186 156313696 156323889 Zm00004b022185c Zm00004b022185,Zm00004b022186 simMerged
exon.381754 chr4 156318537 156318625 Zm00004b022185c 156313696 156323889 Zm00004b022185c Zm00004b022185,Zm00004b022186 simMerged
exon.381755 chr4 156319236 156319304 Zm00004b022186 156313696 156323889 Zm00004b022185c Zm00004b022185,Zm00004b022186 simMerged
exon.381755 chr4 156319236 156319304 Zm00004b022185c 156313696 156323889 Zm00004b022185c Zm00004b022185,Zm00004b022186 simMerged
exon.381756 chr4 156319802 156320008 Zm00004b022186 156313696 156323889 Zm00004b022185c Zm00004b022185,Zm00004b022186 simMerged
exon.381756 chr4 156319802 156320008 Zm00004b022185c 156313696 156323889 Zm00004b022185c Zm00004b022185,Zm00004b022186 simMerged
exon.381757 chr4 156320533 156320645 Zm00004b022186 156313696 156323889 Zm00004b022185c Zm00004b022185,Zm00004b022186 simMerged
exon.381757 chr4 156320533 156320645 Zm00004b022185c 156313696 156323889 Zm00004b022185c Zm00004b022185,Zm00004b022186 simMerged
exon.381758 chr4 156323760 156323889 Zm00004b022186 156313696 156323889 Zm00004b022185c Zm00004b022185,Zm00004b022186 simMerged
exon.381758 chr4 156323760 156323889 Zm00004b022185c 156313696 156323889 Zm00004b022185c Zm00004b022185,Zm00004b022186 simMerged
exon.381780 chr4 156395671 156396306 Zm00004b022188 156395671 156396306 Zm00004b022187c Zm00004b022187,Zm00004b022188 simMerged
exon.381780 chr4 156395671 156396306 Zm00004b022187c 156395671 156396306 Zm00004b022187c Zm00004b022187,Zm00004b022188 simMerged
exon.382089 chr4 156764710 156764900 Zm00004b022194 156764710 156753246 Zm00004b022193c Zm00004b022193,Zm00004b022194 simMerged
exon.382089 chr4 156764710 156764900 Zm00004b022193c 156764710 156753246 Zm00004b022193c Zm00004b022193,Zm00004b022194 simMerged
exon.382090 chr4 156764405 156764505 Zm00004b022194 156764710 156753246 Zm00004b022193c Zm00004b022193,Zm00004b022194 simMerged
exon.382090 chr4 156764405 156764505 Zm00004b022193c 156764710 156753246 Zm00004b022193c Zm00004b022193,Zm00004b022194 simMerged
exon.382091 chr4 156763857 156764325 Zm00004b022194 156764710 156753246 Zm00004b022193c Zm00004b022193,Zm00004b022194 simMerged
exon.382091 chr4 156763857 156764325 Zm00004b022193c 156764710 156753246 Zm00004b022193c Zm00004b022193,Zm00004b022194 simMerged
exon.382092 chr4 156763408 156763566 Zm00004b022194 156764710 156753246 Zm00004b022193c Zm00004b022193,Zm00004b022194 simMerged
exon.382092 chr4 156763408 156763566 Zm00004b022193c 156764710 156753246 Zm00004b022193c Zm00004b022193,Zm00004b022194 simMerged
exon.382093 chr4 156757118 156757170 Zm00004b022194 156764710 156753246 Zm00004b022193c Zm00004b022193,Zm00004b022194 simMerged
exon.382093 chr4 156757118 156757170 Zm00004b022193c 156764710 156753246 Zm00004b022193c Zm00004b022193,Zm00004b022194 simMerged
exon.382094 chr4 156755953 156756034 Zm00004b022194 156764710 156753246 Zm00004b022193c Zm00004b022193,Zm00004b022194 simMerged
exon.382094 chr4 156755953 156756034 Zm00004b022193c 156764710 156753246 Zm00004b022193c Zm00004b022193,Zm00004b022194 simMerged
exon.382095 chr4 156755703 156755882 Zm00004b022194 156764710 156753246 Zm00004b022193c Zm00004b022193,Zm00004b022194 simMerged
exon.382095 chr4 156755703 156755882 Zm00004b022193c 156764710 156753246 Zm00004b022193c Zm00004b022193,Zm00004b022194 simMerged
exon.382096 chr4 156755514 156755636 Zm00004b022194 156764710 156753246 Zm00004b022193c Zm00004b022193,Zm00004b022194 simMerged
exon.382096 chr4 156755514 156755636 Zm00004b022193c 156764710 156753246 Zm00004b022193c Zm00004b022193,Zm00004b022194 simMerged
exon.382097 chr4 156755323 156755433 Zm00004b022194 156764710 156753246 Zm00004b022193c Zm00004b022193,Zm00004b022194 simMerged
exon.382097 chr4 156755323 156755433 Zm00004b022193c 156764710 156753246 Zm00004b022193c Zm00004b022193,Zm00004b022194 simMerged
exon.382098 chr4 156754665 156755243 Zm00004b022194 156764710 156753246 Zm00004b022193c Zm00004b022193,Zm00004b022194 simMerged
exon.382098 chr4 156754665 156755243 Zm00004b022193c 156764710 156753246 Zm00004b022193c Zm00004b022193,Zm00004b022194 simMerged
exon.382099 chr4 156754369 156754446 Zm00004b022194 156764710 156753246 Zm00004b022193c Zm00004b022193,Zm00004b022194 simMerged
exon.382099 chr4 156754369 156754446 Zm00004b022193c 156764710 156753246 Zm00004b022193c Zm00004b022193,Zm00004b022194 simMerged
exon.382100 chr4 156753333 156754283 Zm00004b022194 156764710 156753246 Zm00004b022193c Zm00004b022193,Zm00004b022194 simMerged
exon.382100 chr4 156753333 156754283 Zm00004b022193c 156764710 156753246 Zm00004b022193c Zm00004b022193,Zm00004b022194 simMerged
exon.382101 chr4 156749897 156753246 Zm00004b022194 156764710 156753246 Zm00004b022193c Zm00004b022193,Zm00004b022194 simMerged
exon.382101 chr4 156749897 156753246 Zm00004b022193c 156764710 156753246 Zm00004b022193c Zm00004b022193,Zm00004b022194 simMerged
exon.382219 chr4 157034249 157034525 Zm00004b022198 157034249 157035532 Zm00004b022197c Zm00004b022197,Zm00004b022198 simMerged
exon.382219 chr4 157034249 157034525 Zm00004b022197c 157034249 157035532 Zm00004b022197c Zm00004b022197,Zm00004b022198 simMerged
exon.382220 chr4 157034956 157035532 Zm00004b022198 157034249 157035532 Zm00004b022197c Zm00004b022197,Zm00004b022198 simMerged
exon.382220 chr4 157034956 157035532 Zm00004b022197c 157034249 157035532 Zm00004b022197c Zm00004b022197,Zm00004b022198 simMerged
exon.382302 chr4 157336942 157337167 Zm00004b022203 157336942 157334845 Zm00004b022202c Zm00004b022202,Zm00004b022203 simMerged
exon.382302 chr4 157336942 157337167 Zm00004b022202c 157336942 157334845 Zm00004b022202c Zm00004b022202,Zm00004b022203 simMerged
exon.382303 chr4 157336697 157336863 Zm00004b022203 157336942 157334845 Zm00004b022202c Zm00004b022202,Zm00004b022203 simMerged
exon.382303 chr4 157336697 157336863 Zm00004b022202c 157336942 157334845 Zm00004b022202c Zm00004b022202,Zm00004b022203 simMerged
exon.382304 chr4 157335568 157335619 Zm00004b022203 157336942 157334845 Zm00004b022202c Zm00004b022202,Zm00004b022203 simMerged
exon.382304 chr4 157335568 157335619 Zm00004b022202c 157336942 157334845 Zm00004b022202c Zm00004b022202,Zm00004b022203 simMerged
exon.382305 chr4 157335309 157335418 Zm00004b022203 157336942 157334845 Zm00004b022202c Zm00004b022202,Zm00004b022203 simMerged
exon.382305 chr4 157335309 157335418 Zm00004b022202c 157336942 157334845 Zm00004b022202c Zm00004b022202,Zm00004b022203 simMerged
exon.382306 chr4 157335014 157335200 Zm00004b022203 157336942 157334845 Zm00004b022202c Zm00004b022202,Zm00004b022203 simMerged
exon.382306 chr4 157335014 157335200 Zm00004b022202c 157336942 157334845 Zm00004b022202c Zm00004b022202,Zm00004b022203 simMerged
exon.382307 chr4 157334805 157334845 Zm00004b022203 157336942 157334845 Zm00004b022202c Zm00004b022202,Zm00004b022203 simMerged
exon.382307 chr4 157334805 157334845 Zm00004b022202c 157336942 157334845 Zm00004b022202c Zm00004b022202,Zm00004b022203 simMerged
exon.382335 chr4 157458725 157459635 Zm00004b022205 157458725 157456560 Zm00004b022204c Zm00004b022204,Zm00004b022205 simMerged
exon.382335 chr4 157458725 157459635 Zm00004b022204c 157458725 157456560 Zm00004b022204c Zm00004b022204,Zm00004b022205 simMerged
exon.382336 chr4 157456651 157457962 Zm00004b022205 157458725 157456560 Zm00004b022204c Zm00004b022204,Zm00004b022205 simMerged
exon.382336 chr4 157456651 157457962 Zm00004b022204c 157458725 157456560 Zm00004b022204c Zm00004b022204,Zm00004b022205 simMerged
exon.382337 chr4 157455735 157456560 Zm00004b022205 157458725 157456560 Zm00004b022204c Zm00004b022204,Zm00004b022205 simMerged
exon.382337 chr4 157455735 157456560 Zm00004b022204c 157458725 157456560 Zm00004b022204c Zm00004b022204,Zm00004b022205 simMerged
exon.382479 chr4 158013543 158014601 Zm00004b022210 158013543 158012224 Zm00004b022209c Zm00004b022209,Zm00004b022210 simMerged
exon.382479 chr4 158013543 158014601 Zm00004b022209c 158013543 158012224 Zm00004b022209c Zm00004b022209,Zm00004b022210 simMerged
exon.382480 chr4 158012347 158012469 Zm00004b022210 158013543 158012224 Zm00004b022209c Zm00004b022209,Zm00004b022210 simMerged
exon.382480 chr4 158012347 158012469 Zm00004b022209c 158013543 158012224 Zm00004b022209c Zm00004b022209,Zm00004b022210 simMerged
exon.382481 chr4 158011332 158012224 Zm00004b022210 158013543 158012224 Zm00004b022209c Zm00004b022209,Zm00004b022210 simMerged
exon.382481 chr4 158011332 158012224 Zm00004b022209c 158013543 158012224 Zm00004b022209c Zm00004b022209,Zm00004b022210 simMerged
exon.382499 chr4 158037464 158037631 Zm00004b022212 158037464 158038882 Zm00004b022211c Zm00004b022211,Zm00004b022212 simMerged
exon.382499 chr4 158037464 158037631 Zm00004b022211c 158037464 158038882 Zm00004b022211c Zm00004b022211,Zm00004b022212 simMerged
exon.382500 chr4 158038245 158038415 Zm00004b022212 158037464 158038882 Zm00004b022211c Zm00004b022211,Zm00004b022212 simMerged
exon.382500 chr4 158038245 158038415 Zm00004b022211c 158037464 158038882 Zm00004b022211c Zm00004b022211,Zm00004b022212 simMerged
exon.382501 chr4 158038560 158038649 Zm00004b022212 158037464 158038882 Zm00004b022211c Zm00004b022211,Zm00004b022212 simMerged
exon.382501 chr4 158038560 158038649 Zm00004b022211c 158037464 158038882 Zm00004b022211c Zm00004b022211,Zm00004b022212 simMerged
exon.382502 chr4 158038742 158038882 Zm00004b022212 158037464 158038882 Zm00004b022211c Zm00004b022211,Zm00004b022212 simMerged
exon.382502 chr4 158038742 158038882 Zm00004b022211c 158037464 158038882 Zm00004b022211c Zm00004b022211,Zm00004b022212 simMerged
exon.382594 chr4 158664917 158665139 Zm00004b022216 158664917 158662920 Zm00004b022215c Zm00004b022215,Zm00004b022216 simMerged
exon.382594 chr4 158664917 158665139 Zm00004b022215c 158664917 158662920 Zm00004b022215c Zm00004b022215,Zm00004b022216 simMerged
exon.382595 chr4 158664753 158664821 Zm00004b022216 158664917 158662920 Zm00004b022215c Zm00004b022215,Zm00004b022216 simMerged
exon.382595 chr4 158664753 158664821 Zm00004b022215c 158664917 158662920 Zm00004b022215c Zm00004b022215,Zm00004b022216 simMerged
exon.382596 chr4 158664581 158664651 Zm00004b022216 158664917 158662920 Zm00004b022215c Zm00004b022215,Zm00004b022216 simMerged
exon.382596 chr4 158664581 158664651 Zm00004b022215c 158664917 158662920 Zm00004b022215c Zm00004b022215,Zm00004b022216 simMerged
exon.382597 chr4 158664345 158664426 Zm00004b022216 158664917 158662920 Zm00004b022215c Zm00004b022215,Zm00004b022216 simMerged
exon.382597 chr4 158664345 158664426 Zm00004b022215c 158664917 158662920 Zm00004b022215c Zm00004b022215,Zm00004b022216 simMerged
exon.382598 chr4 158664120 158664235 Zm00004b022216 158664917 158662920 Zm00004b022215c Zm00004b022215,Zm00004b022216 simMerged
exon.382598 chr4 158664120 158664235 Zm00004b022215c 158664917 158662920 Zm00004b022215c Zm00004b022215,Zm00004b022216 simMerged
exon.382599 chr4 158663880 158664020 Zm00004b022216 158664917 158662920 Zm00004b022215c Zm00004b022215,Zm00004b022216 simMerged
exon.382599 chr4 158663880 158664020 Zm00004b022215c 158664917 158662920 Zm00004b022215c Zm00004b022215,Zm00004b022216 simMerged
exon.382600 chr4 158663746 158663772 Zm00004b022216 158664917 158662920 Zm00004b022215c Zm00004b022215,Zm00004b022216 simMerged
exon.382600 chr4 158663746 158663772 Zm00004b022215c 158664917 158662920 Zm00004b022215c Zm00004b022215,Zm00004b022216 simMerged
exon.382601 chr4 158663001 158663075 Zm00004b022216 158664917 158662920 Zm00004b022215c Zm00004b022215,Zm00004b022216 simMerged
exon.382601 chr4 158663001 158663075 Zm00004b022215c 158664917 158662920 Zm00004b022215c Zm00004b022215,Zm00004b022216 simMerged
exon.382602 chr4 158662214 158662920 Zm00004b022216 158664917 158662920 Zm00004b022215c Zm00004b022215,Zm00004b022216 simMerged
exon.382602 chr4 158662214 158662920 Zm00004b022215c 158664917 158662920 Zm00004b022215c Zm00004b022215,Zm00004b022216 simMerged
exon.382701 chr4 158987598 158988996 Zm00004b022223 158987598 158984871 Zm00004b022222c Zm00004b022222,Zm00004b022223 simMerged
exon.382701 chr4 158987598 158988996 Zm00004b022222c 158987598 158984871 Zm00004b022222c Zm00004b022222,Zm00004b022223 simMerged
exon.382702 chr4 158987411 158987519 Zm00004b022223 158987598 158984871 Zm00004b022222c Zm00004b022222,Zm00004b022223 simMerged
exon.382702 chr4 158987411 158987519 Zm00004b022222c 158987598 158984871 Zm00004b022222c Zm00004b022222,Zm00004b022223 simMerged
exon.382703 chr4 158986911 158986958 Zm00004b022223 158987598 158984871 Zm00004b022222c Zm00004b022222,Zm00004b022223 simMerged
exon.382703 chr4 158986911 158986958 Zm00004b022222c 158987598 158984871 Zm00004b022222c Zm00004b022222,Zm00004b022223 simMerged
exon.382704 chr4 158986654 158986782 Zm00004b022223 158987598 158984871 Zm00004b022222c Zm00004b022222,Zm00004b022223 simMerged
exon.382704 chr4 158986654 158986782 Zm00004b022222c 158987598 158984871 Zm00004b022222c Zm00004b022222,Zm00004b022223 simMerged
exon.382705 chr4 158985899 158985992 Zm00004b022223 158987598 158984871 Zm00004b022222c Zm00004b022222,Zm00004b022223 simMerged
exon.382705 chr4 158985899 158985992 Zm00004b022222c 158987598 158984871 Zm00004b022222c Zm00004b022222,Zm00004b022223 simMerged
exon.382706 chr4 158985658 158985815 Zm00004b022223 158987598 158984871 Zm00004b022222c Zm00004b022222,Zm00004b022223 simMerged
exon.382706 chr4 158985658 158985815 Zm00004b022222c 158987598 158984871 Zm00004b022222c Zm00004b022222,Zm00004b022223 simMerged
exon.382707 chr4 158985499 158985569 Zm00004b022223 158987598 158984871 Zm00004b022222c Zm00004b022222,Zm00004b022223 simMerged
exon.382707 chr4 158985499 158985569 Zm00004b022222c 158987598 158984871 Zm00004b022222c Zm00004b022222,Zm00004b022223 simMerged
exon.382708 chr4 158985171 158985285 Zm00004b022223 158987598 158984871 Zm00004b022222c Zm00004b022222,Zm00004b022223 simMerged
exon.382708 chr4 158985171 158985285 Zm00004b022222c 158987598 158984871 Zm00004b022222c Zm00004b022222,Zm00004b022223 simMerged
exon.382709 chr4 158984722 158984871 Zm00004b022223 158987598 158984871 Zm00004b022222c Zm00004b022222,Zm00004b022223 simMerged
exon.382709 chr4 158984722 158984871 Zm00004b022222c 158987598 158984871 Zm00004b022222c Zm00004b022222,Zm00004b022223 simMerged
exon.382808 chr4 159082454 159082955 Zm00004b022226 159082454 159082106 Zm00004b022225c Zm00004b022225,Zm00004b022226 simMerged
exon.382808 chr4 159082454 159082955 Zm00004b022225c 159082454 159082106 Zm00004b022225c Zm00004b022225,Zm00004b022226 simMerged
exon.382809 chr4 159082220 159082365 Zm00004b022226 159082454 159082106 Zm00004b022225c Zm00004b022225,Zm00004b022226 simMerged
exon.382809 chr4 159082220 159082365 Zm00004b022225c 159082454 159082106 Zm00004b022225c Zm00004b022225,Zm00004b022226 simMerged
exon.382810 chr4 159081060 159082106 Zm00004b022226 159082454 159082106 Zm00004b022225c Zm00004b022225,Zm00004b022226 simMerged
exon.382810 chr4 159081060 159082106 Zm00004b022225c 159082454 159082106 Zm00004b022225c Zm00004b022225,Zm00004b022226 simMerged
exon.382826 chr4 159302897 159303367 Zm00004b022230 159302897 159303367 Zm00004b022229c Zm00004b022229,Zm00004b022230 simMerged
exon.382826 chr4 159302897 159303367 Zm00004b022229c 159302897 159303367 Zm00004b022229c Zm00004b022229,Zm00004b022230 simMerged
exon.382834 chr4 159370574 159371372 Zm00004b022232 159370574 159370101 Zm00004b022231c Zm00004b022231,Zm00004b022232 simMerged
exon.382834 chr4 159370574 159371372 Zm00004b022231c 159370574 159370101 Zm00004b022231c Zm00004b022231,Zm00004b022232 simMerged
exon.382835 chr4 159369159 159370101 Zm00004b022232 159370574 159370101 Zm00004b022231c Zm00004b022231,Zm00004b022232 simMerged
exon.382835 chr4 159369159 159370101 Zm00004b022231c 159370574 159370101 Zm00004b022231c Zm00004b022231,Zm00004b022232 simMerged
exon.382887 chr4 159421579 159421845 Zm00004b022235 159421579 159421845 Zm00004b022234c Zm00004b022234,Zm00004b022235 simMerged
exon.382887 chr4 159421579 159421845 Zm00004b022234c 159421579 159421845 Zm00004b022234c Zm00004b022234,Zm00004b022235 simMerged
exon.382891 chr4 159663351 159663746 Zm00004b022237 159663351 159663746 Zm00004b022236c Zm00004b022236,Zm00004b022237 simMerged
exon.382891 chr4 159663351 159663746 Zm00004b022236c 159663351 159663746 Zm00004b022236c Zm00004b022236,Zm00004b022237 simMerged
exon.382915 chr4 160058405 160058678 Zm00004b022241 160058405 160057815 Zm00004b022240c Zm00004b022240,Zm00004b022241 simMerged
exon.382915 chr4 160058405 160058678 Zm00004b022240c 160058405 160057815 Zm00004b022240c Zm00004b022240,Zm00004b022241 simMerged
exon.382916 chr4 160058238 160058327 Zm00004b022241 160058405 160057815 Zm00004b022240c Zm00004b022240,Zm00004b022241 simMerged
exon.382916 chr4 160058238 160058327 Zm00004b022240c 160058405 160057815 Zm00004b022240c Zm00004b022240,Zm00004b022241 simMerged
exon.382917 chr4 160058074 160058139 Zm00004b022241 160058405 160057815 Zm00004b022240c Zm00004b022240,Zm00004b022241 simMerged
exon.382917 chr4 160058074 160058139 Zm00004b022240c 160058405 160057815 Zm00004b022240c Zm00004b022240,Zm00004b022241 simMerged
exon.382918 chr4 160057846 160057988 Zm00004b022241 160058405 160057815 Zm00004b022240c Zm00004b022240,Zm00004b022241 simMerged
exon.382918 chr4 160057846 160057988 Zm00004b022240c 160058405 160057815 Zm00004b022240c Zm00004b022240,Zm00004b022241 simMerged
exon.382919 chr4 160057768 160057815 Zm00004b022241 160058405 160057815 Zm00004b022240c Zm00004b022240,Zm00004b022241 simMerged
exon.382919 chr4 160057768 160057815 Zm00004b022240c 160058405 160057815 Zm00004b022240c Zm00004b022240,Zm00004b022241 simMerged
exon.382954 chr4 160157648 160158100 Zm00004b022244 160157648 160156920 Zm00004b022243c Zm00004b022243,Zm00004b022244 simMerged
exon.382954 chr4 160157648 160158100 Zm00004b022243c 160157648 160156920 Zm00004b022243c Zm00004b022243,Zm00004b022244 simMerged
exon.382955 chr4 160157003 160157552 Zm00004b022244 160157648 160156920 Zm00004b022243c Zm00004b022243,Zm00004b022244 simMerged
exon.382955 chr4 160157003 160157552 Zm00004b022243c 160157648 160156920 Zm00004b022243c Zm00004b022243,Zm00004b022244 simMerged
exon.382956 chr4 160156562 160156920 Zm00004b022244 160157648 160156920 Zm00004b022243c Zm00004b022243,Zm00004b022244 simMerged
exon.382956 chr4 160156562 160156920 Zm00004b022243c 160157648 160156920 Zm00004b022243c Zm00004b022243,Zm00004b022244 simMerged
exon.383025 chr4 160724578 160724686 Zm00004b022251 160724578 160727235 Zm00004b022250c Zm00004b022250,Zm00004b022251 simMerged
exon.383025 chr4 160724578 160724686 Zm00004b022250c 160724578 160727235 Zm00004b022250c Zm00004b022250,Zm00004b022251 simMerged
exon.383026 chr4 160724786 160724911 Zm00004b022251 160724578 160727235 Zm00004b022250c Zm00004b022250,Zm00004b022251 simMerged
exon.383026 chr4 160724786 160724911 Zm00004b022250c 160724578 160727235 Zm00004b022250c Zm00004b022250,Zm00004b022251 simMerged
exon.383027 chr4 160725000 160725088 Zm00004b022251 160724578 160727235 Zm00004b022250c Zm00004b022250,Zm00004b022251 simMerged
exon.383027 chr4 160725000 160725088 Zm00004b022250c 160724578 160727235 Zm00004b022250c Zm00004b022250,Zm00004b022251 simMerged
exon.383028 chr4 160725250 160725372 Zm00004b022251 160724578 160727235 Zm00004b022250c Zm00004b022250,Zm00004b022251 simMerged
exon.383028 chr4 160725250 160725372 Zm00004b022250c 160724578 160727235 Zm00004b022250c Zm00004b022250,Zm00004b022251 simMerged
exon.383029 chr4 160725671 160725846 Zm00004b022251 160724578 160727235 Zm00004b022250c Zm00004b022250,Zm00004b022251 simMerged
exon.383029 chr4 160725671 160725846 Zm00004b022250c 160724578 160727235 Zm00004b022250c Zm00004b022250,Zm00004b022251 simMerged
exon.383030 chr4 160726976 160727235 Zm00004b022251 160724578 160727235 Zm00004b022250c Zm00004b022250,Zm00004b022251 simMerged
exon.383030 chr4 160726976 160727235 Zm00004b022250c 160724578 160727235 Zm00004b022250c Zm00004b022250,Zm00004b022251 simMerged
exon.383039 chr4 160768533 160769156 Zm00004b022253 160768533 160769156 Zm00004b022252c Zm00004b022252,Zm00004b022253 simMerged
exon.383039 chr4 160768533 160769156 Zm00004b022252c 160768533 160769156 Zm00004b022252c Zm00004b022252,Zm00004b022253 simMerged
exon.383161 chr4 160915467 160915985 Zm00004b022262 160915467 160918624 Zm00004b022261c Zm00004b022261,Zm00004b022262 simMerged
exon.383161 chr4 160915467 160915985 Zm00004b022261c 160915467 160918624 Zm00004b022261c Zm00004b022261,Zm00004b022262 simMerged
exon.383162 chr4 160916097 160916167 Zm00004b022262 160915467 160918624 Zm00004b022261c Zm00004b022261,Zm00004b022262 simMerged
exon.383162 chr4 160916097 160916167 Zm00004b022261c 160915467 160918624 Zm00004b022261c Zm00004b022261,Zm00004b022262 simMerged
exon.383163 chr4 160916297 160916378 Zm00004b022262 160915467 160918624 Zm00004b022261c Zm00004b022261,Zm00004b022262 simMerged
exon.383163 chr4 160916297 160916378 Zm00004b022261c 160915467 160918624 Zm00004b022261c Zm00004b022261,Zm00004b022262 simMerged
exon.383164 chr4 160916474 160916589 Zm00004b022262 160915467 160918624 Zm00004b022261c Zm00004b022261,Zm00004b022262 simMerged
exon.383164 chr4 160916474 160916589 Zm00004b022261c 160915467 160918624 Zm00004b022261c Zm00004b022261,Zm00004b022262 simMerged
exon.383165 chr4 160916688 160916849 Zm00004b022262 160915467 160918624 Zm00004b022261c Zm00004b022261,Zm00004b022262 simMerged
exon.383165 chr4 160916688 160916849 Zm00004b022261c 160915467 160918624 Zm00004b022261c Zm00004b022261,Zm00004b022262 simMerged
exon.383166 chr4 160916944 160916991 Zm00004b022262 160915467 160918624 Zm00004b022261c Zm00004b022261,Zm00004b022262 simMerged
exon.383166 chr4 160916944 160916991 Zm00004b022261c 160915467 160918624 Zm00004b022261c Zm00004b022261,Zm00004b022262 simMerged
exon.383167 chr4 160917430 160917573 Zm00004b022262 160915467 160918624 Zm00004b022261c Zm00004b022261,Zm00004b022262 simMerged
exon.383167 chr4 160917430 160917573 Zm00004b022261c 160915467 160918624 Zm00004b022261c Zm00004b022261,Zm00004b022262 simMerged
exon.383168 chr4 160918223 160918624 Zm00004b022262 160915467 160918624 Zm00004b022261c Zm00004b022261,Zm00004b022262 simMerged
exon.383168 chr4 160918223 160918624 Zm00004b022261c 160915467 160918624 Zm00004b022261c Zm00004b022261,Zm00004b022262 simMerged
exon.383226 chr4 161485160 161486164 Zm00004b022269 161485160 161485070 Zm00004b022268c Zm00004b022268,Zm00004b022269 simMerged
exon.383226 chr4 161485160 161486164 Zm00004b022268c 161485160 161485070 Zm00004b022268c Zm00004b022268,Zm00004b022269 simMerged
exon.383227 chr4 161483520 161485070 Zm00004b022269 161485160 161485070 Zm00004b022268c Zm00004b022268,Zm00004b022269 simMerged
exon.383227 chr4 161483520 161485070 Zm00004b022268c 161485160 161485070 Zm00004b022268c Zm00004b022268,Zm00004b022269 simMerged
exon.383703 chr4 162040135 162040578 Zm00004b022279 162040135 162039386 Zm00004b022278c Zm00004b022278,Zm00004b022279 simMerged
exon.383703 chr4 162040135 162040578 Zm00004b022278c 162040135 162039386 Zm00004b022278c Zm00004b022278,Zm00004b022279 simMerged
exon.383704 chr4 162039420 162040085 Zm00004b022279 162040135 162039386 Zm00004b022278c Zm00004b022278,Zm00004b022279 simMerged
exon.383704 chr4 162039420 162040085 Zm00004b022278c 162040135 162039386 Zm00004b022278c Zm00004b022278,Zm00004b022279 simMerged
exon.383705 chr4 162039009 162039386 Zm00004b022279 162040135 162039386 Zm00004b022278c Zm00004b022278,Zm00004b022279 simMerged
exon.383705 chr4 162039009 162039386 Zm00004b022278c 162040135 162039386 Zm00004b022278c Zm00004b022278,Zm00004b022279 simMerged
exon.383750 chr4 162183918 162184343 Zm00004b022283 162183918 162184343 Zm00004b022282c Zm00004b022282,Zm00004b022283 simMerged
exon.383750 chr4 162183918 162184343 Zm00004b022282c 162183918 162184343 Zm00004b022282c Zm00004b022282,Zm00004b022283 simMerged
exon.383764 chr4 162269472 162269562 Zm00004b022286 162269472 162264545 Zm00004b022285c Zm00004b022285,Zm00004b022286 simMerged
exon.383764 chr4 162269472 162269562 Zm00004b022285c 162269472 162264545 Zm00004b022285c Zm00004b022285,Zm00004b022286 simMerged
exon.383765 chr4 162269257 162269344 Zm00004b022286 162269472 162264545 Zm00004b022285c Zm00004b022285,Zm00004b022286 simMerged
exon.383765 chr4 162269257 162269344 Zm00004b022285c 162269472 162264545 Zm00004b022285c Zm00004b022285,Zm00004b022286 simMerged
exon.383766 chr4 162268914 162269019 Zm00004b022286 162269472 162264545 Zm00004b022285c Zm00004b022285,Zm00004b022286 simMerged
exon.383766 chr4 162268914 162269019 Zm00004b022285c 162269472 162264545 Zm00004b022285c Zm00004b022285,Zm00004b022286 simMerged
exon.383767 chr4 162267806 162267888 Zm00004b022286 162269472 162264545 Zm00004b022285c Zm00004b022285,Zm00004b022286 simMerged
exon.383767 chr4 162267806 162267888 Zm00004b022285c 162269472 162264545 Zm00004b022285c Zm00004b022285,Zm00004b022286 simMerged
exon.383768 chr4 162266375 162266519 Zm00004b022286 162269472 162264545 Zm00004b022285c Zm00004b022285,Zm00004b022286 simMerged
exon.383768 chr4 162266375 162266519 Zm00004b022285c 162269472 162264545 Zm00004b022285c Zm00004b022285,Zm00004b022286 simMerged
exon.383769 chr4 162265317 162265425 Zm00004b022286 162269472 162264545 Zm00004b022285c Zm00004b022285,Zm00004b022286 simMerged
exon.383769 chr4 162265317 162265425 Zm00004b022285c 162269472 162264545 Zm00004b022285c Zm00004b022285,Zm00004b022286 simMerged
exon.383770 chr4 162264783 162264937 Zm00004b022286 162269472 162264545 Zm00004b022285c Zm00004b022285,Zm00004b022286 simMerged
exon.383770 chr4 162264783 162264937 Zm00004b022285c 162269472 162264545 Zm00004b022285c Zm00004b022285,Zm00004b022286 simMerged
exon.383771 chr4 162264637 162264708 Zm00004b022286 162269472 162264545 Zm00004b022285c Zm00004b022285,Zm00004b022286 simMerged
exon.383771 chr4 162264637 162264708 Zm00004b022285c 162269472 162264545 Zm00004b022285c Zm00004b022285,Zm00004b022286 simMerged
exon.383772 chr4 162264325 162264545 Zm00004b022286 162269472 162264545 Zm00004b022285c Zm00004b022285,Zm00004b022286 simMerged
exon.383772 chr4 162264325 162264545 Zm00004b022285c 162269472 162264545 Zm00004b022285c Zm00004b022285,Zm00004b022286 simMerged
exon.383814 chr4 162415589 162416008 Zm00004b022290 162415589 162417073 Zm00004b022289c Zm00004b022289,Zm00004b022290 simMerged
exon.383814 chr4 162415589 162416008 Zm00004b022289c 162415589 162417073 Zm00004b022289c Zm00004b022289,Zm00004b022290 simMerged
exon.383815 chr4 162416096 162416159 Zm00004b022290 162415589 162417073 Zm00004b022289c Zm00004b022289,Zm00004b022290 simMerged
exon.383815 chr4 162416096 162416159 Zm00004b022289c 162415589 162417073 Zm00004b022289c Zm00004b022289,Zm00004b022290 simMerged
exon.383816 chr4 162416223 162416299 Zm00004b022290 162415589 162417073 Zm00004b022289c Zm00004b022289,Zm00004b022290 simMerged
exon.383816 chr4 162416223 162416299 Zm00004b022289c 162415589 162417073 Zm00004b022289c Zm00004b022289,Zm00004b022290 simMerged
exon.383817 chr4 162416402 162416500 Zm00004b022290 162415589 162417073 Zm00004b022289c Zm00004b022289,Zm00004b022290 simMerged
exon.383817 chr4 162416402 162416500 Zm00004b022289c 162415589 162417073 Zm00004b022289c Zm00004b022289,Zm00004b022290 simMerged
exon.383818 chr4 162416584 162416644 Zm00004b022290 162415589 162417073 Zm00004b022289c Zm00004b022289,Zm00004b022290 simMerged
exon.383818 chr4 162416584 162416644 Zm00004b022289c 162415589 162417073 Zm00004b022289c Zm00004b022289,Zm00004b022290 simMerged
exon.383819 chr4 162416949 162417073 Zm00004b022290 162415589 162417073 Zm00004b022289c Zm00004b022289,Zm00004b022290 simMerged
exon.383819 chr4 162416949 162417073 Zm00004b022289c 162415589 162417073 Zm00004b022289c Zm00004b022289,Zm00004b022290 simMerged
exon.383881 chr4 162741411 162741719 Zm00004b022297 162741411 162742289 Zm00004b022296c Zm00004b022296,Zm00004b022297 simMerged
exon.383881 chr4 162741411 162741719 Zm00004b022296c 162741411 162742289 Zm00004b022296c Zm00004b022296,Zm00004b022297 simMerged
exon.383882 chr4 162742263 162742289 Zm00004b022297 162741411 162742289 Zm00004b022296c Zm00004b022296,Zm00004b022297 simMerged
exon.383882 chr4 162742263 162742289 Zm00004b022296c 162741411 162742289 Zm00004b022296c Zm00004b022296,Zm00004b022297 simMerged
exon.383912 chr4 163008340 163008564 Zm00004b022300 163008340 163006718 Zm00004b022299c Zm00004b022299,Zm00004b022300 simMerged
exon.383912 chr4 163008340 163008564 Zm00004b022299c 163008340 163006718 Zm00004b022299c Zm00004b022299,Zm00004b022300 simMerged
exon.383913 chr4 163007744 163008183 Zm00004b022300 163008340 163006718 Zm00004b022299c Zm00004b022299,Zm00004b022300 simMerged
exon.383913 chr4 163007744 163008183 Zm00004b022299c 163008340 163006718 Zm00004b022299c Zm00004b022299,Zm00004b022300 simMerged
exon.383914 chr4 163007269 163007416 Zm00004b022300 163008340 163006718 Zm00004b022299c Zm00004b022299,Zm00004b022300 simMerged
exon.383914 chr4 163007269 163007416 Zm00004b022299c 163008340 163006718 Zm00004b022299c Zm00004b022299,Zm00004b022300 simMerged
exon.383915 chr4 163007010 163007158 Zm00004b022300 163008340 163006718 Zm00004b022299c Zm00004b022299,Zm00004b022300 simMerged
exon.383915 chr4 163007010 163007158 Zm00004b022299c 163008340 163006718 Zm00004b022299c Zm00004b022299,Zm00004b022300 simMerged
exon.383916 chr4 163006803 163006926 Zm00004b022300 163008340 163006718 Zm00004b022299c Zm00004b022299,Zm00004b022300 simMerged
exon.383916 chr4 163006803 163006926 Zm00004b022299c 163008340 163006718 Zm00004b022299c Zm00004b022299,Zm00004b022300 simMerged
exon.383917 chr4 163006231 163006718 Zm00004b022300 163008340 163006718 Zm00004b022299c Zm00004b022299,Zm00004b022300 simMerged
exon.383917 chr4 163006231 163006718 Zm00004b022299c 163008340 163006718 Zm00004b022299c Zm00004b022299,Zm00004b022300 simMerged
exon.384066 chr4 163287550 163287867 Zm00004b022306 163287550 163287867 Zm00004b022305c Zm00004b022305,Zm00004b022306 simMerged
exon.384066 chr4 163287550 163287867 Zm00004b022305c 163287550 163287867 Zm00004b022305c Zm00004b022305,Zm00004b022306 simMerged
exon.384074 chr4 163298903 163299274 Zm00004b022308 163298903 163288890 Zm00004b022307c Zm00004b022307,Zm00004b022308 simMerged
exon.384074 chr4 163298903 163299274 Zm00004b022307c 163298903 163288890 Zm00004b022307c Zm00004b022307,Zm00004b022308 simMerged
exon.384075 chr4 163288837 163288890 Zm00004b022308 163298903 163288890 Zm00004b022307c Zm00004b022307,Zm00004b022308 simMerged
exon.384075 chr4 163288837 163288890 Zm00004b022307c 163298903 163288890 Zm00004b022307c Zm00004b022307,Zm00004b022308 simMerged
exon.384117 chr4 163448269 163448959 Zm00004b022312 163448269 163451827 Zm00004b022311c Zm00004b022311,Zm00004b022312 simMerged
exon.384117 chr4 163448269 163448959 Zm00004b022311c 163448269 163451827 Zm00004b022311c Zm00004b022311,Zm00004b022312 simMerged
exon.384118 chr4 163450048 163450160 Zm00004b022312 163448269 163451827 Zm00004b022311c Zm00004b022311,Zm00004b022312 simMerged
exon.384118 chr4 163450048 163450160 Zm00004b022311c 163448269 163451827 Zm00004b022311c Zm00004b022311,Zm00004b022312 simMerged
exon.384119 chr4 163450838 163450954 Zm00004b022312 163448269 163451827 Zm00004b022311c Zm00004b022311,Zm00004b022312 simMerged
exon.384119 chr4 163450838 163450954 Zm00004b022311c 163448269 163451827 Zm00004b022311c Zm00004b022311,Zm00004b022312 simMerged
exon.384120 chr4 163451218 163451827 Zm00004b022312 163448269 163451827 Zm00004b022311c Zm00004b022311,Zm00004b022312 simMerged
exon.384120 chr4 163451218 163451827 Zm00004b022311c 163448269 163451827 Zm00004b022311c Zm00004b022311,Zm00004b022312 simMerged
exon.384168 chr4 163648130 163648606 Zm00004b022316 163648130 163645143 Zm00004b022315c Zm00004b022315,Zm00004b022316 simMerged
exon.384168 chr4 163648130 163648606 Zm00004b022315c 163648130 163645143 Zm00004b022315c Zm00004b022315,Zm00004b022316 simMerged
exon.384169 chr4 163646984 163647096 Zm00004b022316 163648130 163645143 Zm00004b022315c Zm00004b022315,Zm00004b022316 simMerged
exon.384169 chr4 163646984 163647096 Zm00004b022315c 163648130 163645143 Zm00004b022315c Zm00004b022315,Zm00004b022316 simMerged
exon.384170 chr4 163645493 163645891 Zm00004b022316 163648130 163645143 Zm00004b022315c Zm00004b022315,Zm00004b022316 simMerged
exon.384170 chr4 163645493 163645891 Zm00004b022315c 163648130 163645143 Zm00004b022315c Zm00004b022315,Zm00004b022316 simMerged
exon.384171 chr4 163645263 163645340 Zm00004b022316 163648130 163645143 Zm00004b022315c Zm00004b022315,Zm00004b022316 simMerged
exon.384171 chr4 163645263 163645340 Zm00004b022315c 163648130 163645143 Zm00004b022315c Zm00004b022315,Zm00004b022316 simMerged
exon.384172 chr4 163644430 163645143 Zm00004b022316 163648130 163645143 Zm00004b022315c Zm00004b022315,Zm00004b022316 simMerged
exon.384172 chr4 163644430 163645143 Zm00004b022315c 163648130 163645143 Zm00004b022315c Zm00004b022315,Zm00004b022316 simMerged
exon.384401 chr4 164229965 164230068 Zm00004b022325 164229965 164224161 Zm00004b022324c Zm00004b022324,Zm00004b022325 simMerged
exon.384401 chr4 164229965 164230068 Zm00004b022324c 164229965 164224161 Zm00004b022324c Zm00004b022324,Zm00004b022325 simMerged
exon.384402 chr4 164225396 164225788 Zm00004b022325 164229965 164224161 Zm00004b022324c Zm00004b022324,Zm00004b022325 simMerged
exon.384402 chr4 164225396 164225788 Zm00004b022324c 164229965 164224161 Zm00004b022324c Zm00004b022324,Zm00004b022325 simMerged
exon.384403 chr4 164225171 164225301 Zm00004b022325 164229965 164224161 Zm00004b022324c Zm00004b022324,Zm00004b022325 simMerged
exon.384403 chr4 164225171 164225301 Zm00004b022324c 164229965 164224161 Zm00004b022324c Zm00004b022324,Zm00004b022325 simMerged
exon.384404 chr4 164223679 164224161 Zm00004b022325 164229965 164224161 Zm00004b022324c Zm00004b022324,Zm00004b022325 simMerged
exon.384404 chr4 164223679 164224161 Zm00004b022324c 164229965 164224161 Zm00004b022324c Zm00004b022324,Zm00004b022325 simMerged
exon.384473 chr4 164419038 164419694 Zm00004b022330 164419038 164419694 Zm00004b022329c Zm00004b022329,Zm00004b022330 simMerged
exon.384473 chr4 164419038 164419694 Zm00004b022329c 164419038 164419694 Zm00004b022329c Zm00004b022329,Zm00004b022330 simMerged
exon.384546 chr4 164784110 164785390 Zm00004b022336 164784110 164785390 Zm00004b022335c Zm00004b022335,Zm00004b022336 simMerged
exon.384546 chr4 164784110 164785390 Zm00004b022335c 164784110 164785390 Zm00004b022335c Zm00004b022335,Zm00004b022336 simMerged
exon.384589 chr4 164944761 164945275 Zm00004b022342 164944761 164944570 Zm00004b022341c Zm00004b022341,Zm00004b022342 simMerged
exon.384589 chr4 164944761 164945275 Zm00004b022341c 164944761 164944570 Zm00004b022341c Zm00004b022341,Zm00004b022342 simMerged
exon.384590 chr4 164944462 164944570 Zm00004b022342 164944761 164944570 Zm00004b022341c Zm00004b022341,Zm00004b022342 simMerged
exon.384590 chr4 164944462 164944570 Zm00004b022341c 164944761 164944570 Zm00004b022341c Zm00004b022341,Zm00004b022342 simMerged
exon.384604 chr4 165009884 165010195 Zm00004b022344 165009884 165010195 Zm00004b022343c Zm00004b022343,Zm00004b022344 simMerged
exon.384604 chr4 165009884 165010195 Zm00004b022343c 165009884 165010195 Zm00004b022343c Zm00004b022343,Zm00004b022344 simMerged
exon.384661 chr4 165063469 165063735 Zm00004b022346 165063469 165063735 Zm00004b022345c Zm00004b022345,Zm00004b022346 simMerged
exon.384661 chr4 165063469 165063735 Zm00004b022345c 165063469 165063735 Zm00004b022345c Zm00004b022345,Zm00004b022346 simMerged
exon.384726 chr4 165395197 165395658 Zm00004b022354 165395197 165396239 Zm00004b022353c Zm00004b022353,Zm00004b022354 simMerged
exon.384726 chr4 165395197 165395658 Zm00004b022353c 165395197 165396239 Zm00004b022353c Zm00004b022353,Zm00004b022354 simMerged
exon.384727 chr4 165395772 165396239 Zm00004b022354 165395197 165396239 Zm00004b022353c Zm00004b022353,Zm00004b022354 simMerged
exon.384727 chr4 165395772 165396239 Zm00004b022353c 165395197 165396239 Zm00004b022353c Zm00004b022353,Zm00004b022354 simMerged
exon.384821 chr4 165427057 165427445 Zm00004b022357 165427057 165430741 Zm00004b022356c Zm00004b022356,Zm00004b022357 simMerged
exon.384821 chr4 165427057 165427445 Zm00004b022356c 165427057 165430741 Zm00004b022356c Zm00004b022356,Zm00004b022357 simMerged
exon.384822 chr4 165428061 165428426 Zm00004b022357 165427057 165430741 Zm00004b022356c Zm00004b022356,Zm00004b022357 simMerged
exon.384822 chr4 165428061 165428426 Zm00004b022356c 165427057 165430741 Zm00004b022356c Zm00004b022356,Zm00004b022357 simMerged
exon.384823 chr4 165428553 165429034 Zm00004b022357 165427057 165430741 Zm00004b022356c Zm00004b022356,Zm00004b022357 simMerged
exon.384823 chr4 165428553 165429034 Zm00004b022356c 165427057 165430741 Zm00004b022356c Zm00004b022356,Zm00004b022357 simMerged
exon.384824 chr4 165429250 165429362 Zm00004b022357 165427057 165430741 Zm00004b022356c Zm00004b022356,Zm00004b022357 simMerged
exon.384824 chr4 165429250 165429362 Zm00004b022356c 165427057 165430741 Zm00004b022356c Zm00004b022356,Zm00004b022357 simMerged
exon.384825 chr4 165429902 165430694 Zm00004b022357 165427057 165430741 Zm00004b022356c Zm00004b022356,Zm00004b022357 simMerged
exon.384825 chr4 165429902 165430694 Zm00004b022356c 165427057 165430741 Zm00004b022356c Zm00004b022356,Zm00004b022357 simMerged
exon.384826 chr4 165430715 165430741 Zm00004b022357 165427057 165430741 Zm00004b022356c Zm00004b022356,Zm00004b022357 simMerged
exon.384826 chr4 165430715 165430741 Zm00004b022356c 165427057 165430741 Zm00004b022356c Zm00004b022356,Zm00004b022357 simMerged
exon.384881 chr4 165618087 165618458 Zm00004b022364 165618087 165618458 Zm00004b022363c Zm00004b022363,Zm00004b022364 simMerged
exon.384881 chr4 165618087 165618458 Zm00004b022363c 165618087 165618458 Zm00004b022363c Zm00004b022363,Zm00004b022364 simMerged
exon.385591 chr4 166319190 166319450 Zm00004b022374 166319190 166319450 Zm00004b022373c Zm00004b022373,Zm00004b022374 simMerged
exon.385591 chr4 166319190 166319450 Zm00004b022373c 166319190 166319450 Zm00004b022373c Zm00004b022373,Zm00004b022374 simMerged
exon.385635 chr4 166440128 166440312 Zm00004b022377 166440128 166439759 Zm00004b022376c Zm00004b022376,Zm00004b022377 simMerged
exon.385635 chr4 166440128 166440312 Zm00004b022376c 166440128 166439759 Zm00004b022376c Zm00004b022376,Zm00004b022377 simMerged
exon.385636 chr4 166439881 166440010 Zm00004b022377 166440128 166439759 Zm00004b022376c Zm00004b022376,Zm00004b022377 simMerged
exon.385636 chr4 166439881 166440010 Zm00004b022376c 166440128 166439759 Zm00004b022376c Zm00004b022376,Zm00004b022377 simMerged
exon.385637 chr4 166439006 166439759 Zm00004b022377 166440128 166439759 Zm00004b022376c Zm00004b022376,Zm00004b022377 simMerged
exon.385637 chr4 166439006 166439759 Zm00004b022376c 166440128 166439759 Zm00004b022376c Zm00004b022376,Zm00004b022377 simMerged
exon.385672 chr4 166557516 166558235 Zm00004b022379 166557516 166551958 Zm00004b022378c Zm00004b022378,Zm00004b022379 simMerged
exon.385672 chr4 166557516 166558235 Zm00004b022378c 166557516 166551958 Zm00004b022378c Zm00004b022378,Zm00004b022379 simMerged
exon.385673 chr4 166557299 166557453 Zm00004b022379 166557516 166551958 Zm00004b022378c Zm00004b022378,Zm00004b022379 simMerged
exon.385673 chr4 166557299 166557453 Zm00004b022378c 166557516 166551958 Zm00004b022378c Zm00004b022378,Zm00004b022379 simMerged
exon.385674 chr4 166553877 166554455 Zm00004b022379 166557516 166551958 Zm00004b022378c Zm00004b022378,Zm00004b022379 simMerged
exon.385674 chr4 166553877 166554455 Zm00004b022378c 166557516 166551958 Zm00004b022378c Zm00004b022378,Zm00004b022379 simMerged
exon.385675 chr4 166553566 166553725 Zm00004b022379 166557516 166551958 Zm00004b022378c Zm00004b022378,Zm00004b022379 simMerged
exon.385675 chr4 166553566 166553725 Zm00004b022378c 166557516 166551958 Zm00004b022378c Zm00004b022378,Zm00004b022379 simMerged
exon.385676 chr4 166553110 166553292 Zm00004b022379 166557516 166551958 Zm00004b022378c Zm00004b022378,Zm00004b022379 simMerged
exon.385676 chr4 166553110 166553292 Zm00004b022378c 166557516 166551958 Zm00004b022378c Zm00004b022378,Zm00004b022379 simMerged
exon.385677 chr4 166552224 166552997 Zm00004b022379 166557516 166551958 Zm00004b022378c Zm00004b022378,Zm00004b022379 simMerged
exon.385677 chr4 166552224 166552997 Zm00004b022378c 166557516 166551958 Zm00004b022378c Zm00004b022378,Zm00004b022379 simMerged
exon.385678 chr4 166551863 166551958 Zm00004b022379 166557516 166551958 Zm00004b022378c Zm00004b022378,Zm00004b022379 simMerged
exon.385678 chr4 166551863 166551958 Zm00004b022378c 166557516 166551958 Zm00004b022378c Zm00004b022378,Zm00004b022379 simMerged
exon.385737 chr4 166807481 166808041 Zm00004b022383 166807481 166810156 Zm00004b022382c Zm00004b022382,Zm00004b022383 simMerged
exon.385737 chr4 166807481 166808041 Zm00004b022382c 166807481 166810156 Zm00004b022382c Zm00004b022382,Zm00004b022383 simMerged
exon.385738 chr4 166808697 166808939 Zm00004b022383 166807481 166810156 Zm00004b022382c Zm00004b022382,Zm00004b022383 simMerged
exon.385738 chr4 166808697 166808939 Zm00004b022382c 166807481 166810156 Zm00004b022382c Zm00004b022382,Zm00004b022383 simMerged
exon.385739 chr4 166809500 166809987 Zm00004b022383 166807481 166810156 Zm00004b022382c Zm00004b022382,Zm00004b022383 simMerged
exon.385739 chr4 166809500 166809987 Zm00004b022382c 166807481 166810156 Zm00004b022382c Zm00004b022382,Zm00004b022383 simMerged
exon.385740 chr4 166810020 166810156 Zm00004b022383 166807481 166810156 Zm00004b022382c Zm00004b022382,Zm00004b022383 simMerged
exon.385740 chr4 166810020 166810156 Zm00004b022382c 166807481 166810156 Zm00004b022382c Zm00004b022382,Zm00004b022383 simMerged
exon.385808 chr4 167121552 167121635 Zm00004b022390 167121552 167125302 Zm00004b022389c Zm00004b022389,Zm00004b022390 simMerged
exon.385808 chr4 167121552 167121635 Zm00004b022389c 167121552 167125302 Zm00004b022389c Zm00004b022389,Zm00004b022390 simMerged
exon.385809 chr4 167122431 167122513 Zm00004b022390 167121552 167125302 Zm00004b022389c Zm00004b022389,Zm00004b022390 simMerged
exon.385809 chr4 167122431 167122513 Zm00004b022389c 167121552 167125302 Zm00004b022389c Zm00004b022389,Zm00004b022390 simMerged
exon.385810 chr4 167122608 167122686 Zm00004b022390 167121552 167125302 Zm00004b022389c Zm00004b022389,Zm00004b022390 simMerged
exon.385810 chr4 167122608 167122686 Zm00004b022389c 167121552 167125302 Zm00004b022389c Zm00004b022389,Zm00004b022390 simMerged
exon.385811 chr4 167122730 167122849 Zm00004b022390 167121552 167125302 Zm00004b022389c Zm00004b022389,Zm00004b022390 simMerged
exon.385811 chr4 167122730 167122849 Zm00004b022389c 167121552 167125302 Zm00004b022389c Zm00004b022389,Zm00004b022390 simMerged
exon.385812 chr4 167123269 167123456 Zm00004b022390 167121552 167125302 Zm00004b022389c Zm00004b022389,Zm00004b022390 simMerged
exon.385812 chr4 167123269 167123456 Zm00004b022389c 167121552 167125302 Zm00004b022389c Zm00004b022389,Zm00004b022390 simMerged
exon.385813 chr4 167123926 167123953 Zm00004b022390 167121552 167125302 Zm00004b022389c Zm00004b022389,Zm00004b022390 simMerged
exon.385813 chr4 167123926 167123953 Zm00004b022389c 167121552 167125302 Zm00004b022389c Zm00004b022389,Zm00004b022390 simMerged
exon.385814 chr4 167124042 167124161 Zm00004b022390 167121552 167125302 Zm00004b022389c Zm00004b022389,Zm00004b022390 simMerged
exon.385814 chr4 167124042 167124161 Zm00004b022389c 167121552 167125302 Zm00004b022389c Zm00004b022389,Zm00004b022390 simMerged
exon.385815 chr4 167124329 167124417 Zm00004b022390 167121552 167125302 Zm00004b022389c Zm00004b022389,Zm00004b022390 simMerged
exon.385815 chr4 167124329 167124417 Zm00004b022389c 167121552 167125302 Zm00004b022389c Zm00004b022389,Zm00004b022390 simMerged
exon.385816 chr4 167124530 167124660 Zm00004b022390 167121552 167125302 Zm00004b022389c Zm00004b022389,Zm00004b022390 simMerged
exon.385816 chr4 167124530 167124660 Zm00004b022389c 167121552 167125302 Zm00004b022389c Zm00004b022389,Zm00004b022390 simMerged
exon.385817 chr4 167124727 167125302 Zm00004b022390 167121552 167125302 Zm00004b022389c Zm00004b022389,Zm00004b022390 simMerged
exon.385817 chr4 167124727 167125302 Zm00004b022389c 167121552 167125302 Zm00004b022389c Zm00004b022389,Zm00004b022390 simMerged
exon.385843 chr4 167189752 167189818 Zm00004b022392 167189752 167192568 Zm00004b022391c Zm00004b022391,Zm00004b022392 simMerged
exon.385843 chr4 167189752 167189818 Zm00004b022391c 167189752 167192568 Zm00004b022391c Zm00004b022391,Zm00004b022392 simMerged
exon.385844 chr4 167189900 167190058 Zm00004b022392 167189752 167192568 Zm00004b022391c Zm00004b022391,Zm00004b022392 simMerged
exon.385844 chr4 167189900 167190058 Zm00004b022391c 167189752 167192568 Zm00004b022391c Zm00004b022391,Zm00004b022392 simMerged
exon.385845 chr4 167190565 167190636 Zm00004b022392 167189752 167192568 Zm00004b022391c Zm00004b022391,Zm00004b022392 simMerged
exon.385845 chr4 167190565 167190636 Zm00004b022391c 167189752 167192568 Zm00004b022391c Zm00004b022391,Zm00004b022392 simMerged
exon.385846 chr4 167190728 167191228 Zm00004b022392 167189752 167192568 Zm00004b022391c Zm00004b022391,Zm00004b022392 simMerged
exon.385846 chr4 167190728 167191228 Zm00004b022391c 167189752 167192568 Zm00004b022391c Zm00004b022391,Zm00004b022392 simMerged
exon.385847 chr4 167192465 167192568 Zm00004b022392 167189752 167192568 Zm00004b022391c Zm00004b022391,Zm00004b022392 simMerged
exon.385847 chr4 167192465 167192568 Zm00004b022391c 167189752 167192568 Zm00004b022391c Zm00004b022391,Zm00004b022392 simMerged
exon.385883 chr4 167204408 167204840 Zm00004b022394 167204408 167209426 Zm00004b022393c Zm00004b022393,Zm00004b022394 simMerged
exon.385883 chr4 167204408 167204840 Zm00004b022393c 167204408 167209426 Zm00004b022393c Zm00004b022393,Zm00004b022394 simMerged
exon.385884 chr4 167205335 167205370 Zm00004b022394 167204408 167209426 Zm00004b022393c Zm00004b022393,Zm00004b022394 simMerged
exon.385884 chr4 167205335 167205370 Zm00004b022393c 167204408 167209426 Zm00004b022393c Zm00004b022393,Zm00004b022394 simMerged
exon.385885 chr4 167205953 167206069 Zm00004b022394 167204408 167209426 Zm00004b022393c Zm00004b022393,Zm00004b022394 simMerged
exon.385885 chr4 167205953 167206069 Zm00004b022393c 167204408 167209426 Zm00004b022393c Zm00004b022393,Zm00004b022394 simMerged
exon.385886 chr4 167206156 167206290 Zm00004b022394 167204408 167209426 Zm00004b022393c Zm00004b022393,Zm00004b022394 simMerged
exon.385886 chr4 167206156 167206290 Zm00004b022393c 167204408 167209426 Zm00004b022393c Zm00004b022393,Zm00004b022394 simMerged
exon.385887 chr4 167206393 167206557 Zm00004b022394 167204408 167209426 Zm00004b022393c Zm00004b022393,Zm00004b022394 simMerged
exon.385887 chr4 167206393 167206557 Zm00004b022393c 167204408 167209426 Zm00004b022393c Zm00004b022393,Zm00004b022394 simMerged
exon.385888 chr4 167206646 167206794 Zm00004b022394 167204408 167209426 Zm00004b022393c Zm00004b022393,Zm00004b022394 simMerged
exon.385888 chr4 167206646 167206794 Zm00004b022393c 167204408 167209426 Zm00004b022393c Zm00004b022393,Zm00004b022394 simMerged
exon.385889 chr4 167206933 167207055 Zm00004b022394 167204408 167209426 Zm00004b022393c Zm00004b022393,Zm00004b022394 simMerged
exon.385889 chr4 167206933 167207055 Zm00004b022393c 167204408 167209426 Zm00004b022393c Zm00004b022393,Zm00004b022394 simMerged
exon.385890 chr4 167207217 167207284 Zm00004b022394 167204408 167209426 Zm00004b022393c Zm00004b022393,Zm00004b022394 simMerged
exon.385890 chr4 167207217 167207284 Zm00004b022393c 167204408 167209426 Zm00004b022393c Zm00004b022393,Zm00004b022394 simMerged
exon.385891 chr4 167207813 167207937 Zm00004b022394 167204408 167209426 Zm00004b022393c Zm00004b022393,Zm00004b022394 simMerged
exon.385891 chr4 167207813 167207937 Zm00004b022393c 167204408 167209426 Zm00004b022393c Zm00004b022393,Zm00004b022394 simMerged
exon.385892 chr4 167208281 167208372 Zm00004b022394 167204408 167209426 Zm00004b022393c Zm00004b022393,Zm00004b022394 simMerged
exon.385892 chr4 167208281 167208372 Zm00004b022393c 167204408 167209426 Zm00004b022393c Zm00004b022393,Zm00004b022394 simMerged
exon.385893 chr4 167208633 167208892 Zm00004b022394 167204408 167209426 Zm00004b022393c Zm00004b022393,Zm00004b022394 simMerged
exon.385893 chr4 167208633 167208892 Zm00004b022393c 167204408 167209426 Zm00004b022393c Zm00004b022393,Zm00004b022394 simMerged
exon.385894 chr4 167208966 167209038 Zm00004b022394 167204408 167209426 Zm00004b022393c Zm00004b022393,Zm00004b022394 simMerged
exon.385894 chr4 167208966 167209038 Zm00004b022393c 167204408 167209426 Zm00004b022393c Zm00004b022393,Zm00004b022394 simMerged
exon.385895 chr4 167209133 167209274 Zm00004b022394 167204408 167209426 Zm00004b022393c Zm00004b022393,Zm00004b022394 simMerged
exon.385895 chr4 167209133 167209274 Zm00004b022393c 167204408 167209426 Zm00004b022393c Zm00004b022393,Zm00004b022394 simMerged
exon.385896 chr4 167209396 167209426 Zm00004b022394 167204408 167209426 Zm00004b022393c Zm00004b022393,Zm00004b022394 simMerged
exon.385896 chr4 167209396 167209426 Zm00004b022393c 167204408 167209426 Zm00004b022393c Zm00004b022393,Zm00004b022394 simMerged
exon.385984 chr4 167317930 167318349 Zm00004b022397 167317930 167314519 Zm00004b022396c Zm00004b022396,Zm00004b022397 simMerged
exon.385984 chr4 167317930 167318349 Zm00004b022396c 167317930 167314519 Zm00004b022396c Zm00004b022396,Zm00004b022397 simMerged
exon.385985 chr4 167317311 167317839 Zm00004b022397 167317930 167314519 Zm00004b022396c Zm00004b022396,Zm00004b022397 simMerged
exon.385985 chr4 167317311 167317839 Zm00004b022396c 167317930 167314519 Zm00004b022396c Zm00004b022396,Zm00004b022397 simMerged
exon.385986 chr4 167317153 167317221 Zm00004b022397 167317930 167314519 Zm00004b022396c Zm00004b022396,Zm00004b022397 simMerged
exon.385986 chr4 167317153 167317221 Zm00004b022396c 167317930 167314519 Zm00004b022396c Zm00004b022396,Zm00004b022397 simMerged
exon.385987 chr4 167316714 167316806 Zm00004b022397 167317930 167314519 Zm00004b022396c Zm00004b022396,Zm00004b022397 simMerged
exon.385987 chr4 167316714 167316806 Zm00004b022396c 167317930 167314519 Zm00004b022396c Zm00004b022396,Zm00004b022397 simMerged
exon.385988 chr4 167315746 167316024 Zm00004b022397 167317930 167314519 Zm00004b022396c Zm00004b022396,Zm00004b022397 simMerged
exon.385988 chr4 167315746 167316024 Zm00004b022396c 167317930 167314519 Zm00004b022396c Zm00004b022396,Zm00004b022397 simMerged
exon.385989 chr4 167314607 167314649 Zm00004b022397 167317930 167314519 Zm00004b022396c Zm00004b022396,Zm00004b022397 simMerged
exon.385989 chr4 167314607 167314649 Zm00004b022396c 167317930 167314519 Zm00004b022396c Zm00004b022396,Zm00004b022397 simMerged
exon.385990 chr4 167314111 167314519 Zm00004b022397 167317930 167314519 Zm00004b022396c Zm00004b022396,Zm00004b022397 simMerged
exon.385990 chr4 167314111 167314519 Zm00004b022396c 167317930 167314519 Zm00004b022396c Zm00004b022396,Zm00004b022397 simMerged
exon.386106 chr4 167340169 167340619 Zm00004b022399 167340169 167337852 Zm00004b022398c Zm00004b022398,Zm00004b022399 simMerged
exon.386106 chr4 167340169 167340619 Zm00004b022398c 167340169 167337852 Zm00004b022398c Zm00004b022398,Zm00004b022399 simMerged
exon.386107 chr4 167339974 167340064 Zm00004b022399 167340169 167337852 Zm00004b022398c Zm00004b022398,Zm00004b022399 simMerged
exon.386107 chr4 167339974 167340064 Zm00004b022398c 167340169 167337852 Zm00004b022398c Zm00004b022398,Zm00004b022399 simMerged
exon.386108 chr4 167339253 167339368 Zm00004b022399 167340169 167337852 Zm00004b022398c Zm00004b022398,Zm00004b022399 simMerged
exon.386108 chr4 167339253 167339368 Zm00004b022398c 167340169 167337852 Zm00004b022398c Zm00004b022398,Zm00004b022399 simMerged
exon.386109 chr4 167338889 167338948 Zm00004b022399 167340169 167337852 Zm00004b022398c Zm00004b022398,Zm00004b022399 simMerged
exon.386109 chr4 167338889 167338948 Zm00004b022398c 167340169 167337852 Zm00004b022398c Zm00004b022398,Zm00004b022399 simMerged
exon.386110 chr4 167338766 167338807 Zm00004b022399 167340169 167337852 Zm00004b022398c Zm00004b022398,Zm00004b022399 simMerged
exon.386110 chr4 167338766 167338807 Zm00004b022398c 167340169 167337852 Zm00004b022398c Zm00004b022398,Zm00004b022399 simMerged
exon.386111 chr4 167337658 167337852 Zm00004b022399 167340169 167337852 Zm00004b022398c Zm00004b022398,Zm00004b022399 simMerged
exon.386111 chr4 167337658 167337852 Zm00004b022398c 167340169 167337852 Zm00004b022398c Zm00004b022398,Zm00004b022399 simMerged
exon.386122 chr4 167444366 167444603 Zm00004b022401 167444366 167443815 Zm00004b022400c Zm00004b022400,Zm00004b022401 simMerged
exon.386122 chr4 167444366 167444603 Zm00004b022400c 167444366 167443815 Zm00004b022400c Zm00004b022400,Zm00004b022401 simMerged
exon.386123 chr4 167443966 167444062 Zm00004b022401 167444366 167443815 Zm00004b022400c Zm00004b022400,Zm00004b022401 simMerged
exon.386123 chr4 167443966 167444062 Zm00004b022400c 167444366 167443815 Zm00004b022400c Zm00004b022400,Zm00004b022401 simMerged
exon.386124 chr4 167441730 167443815 Zm00004b022401 167444366 167443815 Zm00004b022400c Zm00004b022400,Zm00004b022401 simMerged
exon.386124 chr4 167441730 167443815 Zm00004b022400c 167444366 167443815 Zm00004b022400c Zm00004b022400,Zm00004b022401 simMerged
exon.386251 chr4 167899082 167899623 Zm00004b022409 167899082 167901577 Zm00004b022408c Zm00004b022408,Zm00004b022409 simMerged
exon.386251 chr4 167899082 167899623 Zm00004b022408c 167899082 167901577 Zm00004b022408c Zm00004b022408,Zm00004b022409 simMerged
exon.386252 chr4 167899729 167900007 Zm00004b022409 167899082 167901577 Zm00004b022408c Zm00004b022408,Zm00004b022409 simMerged
exon.386252 chr4 167899729 167900007 Zm00004b022408c 167899082 167901577 Zm00004b022408c Zm00004b022408,Zm00004b022409 simMerged
exon.386253 chr4 167900126 167900395 Zm00004b022409 167899082 167901577 Zm00004b022408c Zm00004b022408,Zm00004b022409 simMerged
exon.386253 chr4 167900126 167900395 Zm00004b022408c 167899082 167901577 Zm00004b022408c Zm00004b022408,Zm00004b022409 simMerged
exon.386254 chr4 167900476 167901066 Zm00004b022409 167899082 167901577 Zm00004b022408c Zm00004b022408,Zm00004b022409 simMerged
exon.386254 chr4 167900476 167901066 Zm00004b022408c 167899082 167901577 Zm00004b022408c Zm00004b022408,Zm00004b022409 simMerged
exon.386255 chr4 167901170 167901577 Zm00004b022409 167899082 167901577 Zm00004b022408c Zm00004b022408,Zm00004b022409 simMerged
exon.386255 chr4 167901170 167901577 Zm00004b022408c 167899082 167901577 Zm00004b022408c Zm00004b022408,Zm00004b022409 simMerged
exon.386560 chr4 167994575 167994936 Zm00004b022412 167994575 167992126 Zm00004b022411c Zm00004b022411,Zm00004b022412 simMerged
exon.386560 chr4 167994575 167994936 Zm00004b022411c 167994575 167992126 Zm00004b022411c Zm00004b022411,Zm00004b022412 simMerged
exon.386561 chr4 167993543 167993877 Zm00004b022412 167994575 167992126 Zm00004b022411c Zm00004b022411,Zm00004b022412 simMerged
exon.386561 chr4 167993543 167993877 Zm00004b022411c 167994575 167992126 Zm00004b022411c Zm00004b022411,Zm00004b022412 simMerged
exon.386562 chr4 167992797 167992928 Zm00004b022412 167994575 167992126 Zm00004b022411c Zm00004b022411,Zm00004b022412 simMerged
exon.386562 chr4 167992797 167992928 Zm00004b022411c 167994575 167992126 Zm00004b022411c Zm00004b022411,Zm00004b022412 simMerged
exon.386563 chr4 167992428 167992703 Zm00004b022412 167994575 167992126 Zm00004b022411c Zm00004b022411,Zm00004b022412 simMerged
exon.386563 chr4 167992428 167992703 Zm00004b022411c 167994575 167992126 Zm00004b022411c Zm00004b022411,Zm00004b022412 simMerged
exon.386564 chr4 167991659 167992126 Zm00004b022412 167994575 167992126 Zm00004b022411c Zm00004b022411,Zm00004b022412 simMerged
exon.386564 chr4 167991659 167992126 Zm00004b022411c 167994575 167992126 Zm00004b022411c Zm00004b022411,Zm00004b022412 simMerged
exon.386613 chr4 168231000 168231145 Zm00004b022416 168231000 168230760 Zm00004b022415c Zm00004b022415,Zm00004b022416 simMerged
exon.386613 chr4 168231000 168231145 Zm00004b022415c 168231000 168230760 Zm00004b022415c Zm00004b022415,Zm00004b022416 simMerged
exon.386614 chr4 168230907 168230927 Zm00004b022416 168231000 168230760 Zm00004b022415c Zm00004b022415,Zm00004b022416 simMerged
exon.386614 chr4 168230907 168230927 Zm00004b022415c 168231000 168230760 Zm00004b022415c Zm00004b022415,Zm00004b022416 simMerged
exon.386615 chr4 168230553 168230760 Zm00004b022416 168231000 168230760 Zm00004b022415c Zm00004b022415,Zm00004b022416 simMerged
exon.386615 chr4 168230553 168230760 Zm00004b022415c 168231000 168230760 Zm00004b022415c Zm00004b022415,Zm00004b022416 simMerged
exon.386697 chr4 168270417 168270801 Zm00004b022419 168270417 168258387 Zm00004b022418c Zm00004b022418,Zm00004b022419 simMerged
exon.386697 chr4 168270417 168270801 Zm00004b022418c 168270417 168258387 Zm00004b022418c Zm00004b022418,Zm00004b022419 simMerged
exon.386698 chr4 168270232 168270336 Zm00004b022419 168270417 168258387 Zm00004b022418c Zm00004b022418,Zm00004b022419 simMerged
exon.386698 chr4 168270232 168270336 Zm00004b022418c 168270417 168258387 Zm00004b022418c Zm00004b022418,Zm00004b022419 simMerged
exon.386699 chr4 168270066 168270134 Zm00004b022419 168270417 168258387 Zm00004b022418c Zm00004b022418,Zm00004b022419 simMerged
exon.386699 chr4 168270066 168270134 Zm00004b022418c 168270417 168258387 Zm00004b022418c Zm00004b022418,Zm00004b022419 simMerged
exon.386700 chr4 168269013 168269963 Zm00004b022419 168270417 168258387 Zm00004b022418c Zm00004b022418,Zm00004b022419 simMerged
exon.386700 chr4 168269013 168269963 Zm00004b022418c 168270417 168258387 Zm00004b022418c Zm00004b022418,Zm00004b022419 simMerged
exon.386701 chr4 168266761 168268928 Zm00004b022419 168270417 168258387 Zm00004b022418c Zm00004b022418,Zm00004b022419 simMerged
exon.386701 chr4 168266761 168268928 Zm00004b022418c 168270417 168258387 Zm00004b022418c Zm00004b022418,Zm00004b022419 simMerged
exon.386702 chr4 168257665 168258387 Zm00004b022419 168270417 168258387 Zm00004b022418c Zm00004b022418,Zm00004b022419 simMerged
exon.386702 chr4 168257665 168258387 Zm00004b022418c 168270417 168258387 Zm00004b022418c Zm00004b022418,Zm00004b022419 simMerged
exon.386811 chr4 168306495 168307196 Zm00004b022422 168306495 168305298 Zm00004b022421c Zm00004b022421,Zm00004b022422 simMerged
exon.386811 chr4 168306495 168307196 Zm00004b022421c 168306495 168305298 Zm00004b022421c Zm00004b022421,Zm00004b022422 simMerged
exon.386812 chr4 168305970 168306359 Zm00004b022422 168306495 168305298 Zm00004b022421c Zm00004b022421,Zm00004b022422 simMerged
exon.386812 chr4 168305970 168306359 Zm00004b022421c 168306495 168305298 Zm00004b022421c Zm00004b022421,Zm00004b022422 simMerged
exon.386813 chr4 168305688 168305859 Zm00004b022422 168306495 168305298 Zm00004b022421c Zm00004b022421,Zm00004b022422 simMerged
exon.386813 chr4 168305688 168305859 Zm00004b022421c 168306495 168305298 Zm00004b022421c Zm00004b022421,Zm00004b022422 simMerged
exon.386814 chr4 168305392 168305498 Zm00004b022422 168306495 168305298 Zm00004b022421c Zm00004b022421,Zm00004b022422 simMerged
exon.386814 chr4 168305392 168305498 Zm00004b022421c 168306495 168305298 Zm00004b022421c Zm00004b022421,Zm00004b022422 simMerged
exon.386815 chr4 168304398 168305298 Zm00004b022422 168306495 168305298 Zm00004b022421c Zm00004b022421,Zm00004b022422 simMerged
exon.386815 chr4 168304398 168305298 Zm00004b022421c 168306495 168305298 Zm00004b022421c Zm00004b022421,Zm00004b022422 simMerged
exon.386865 chr4 168449048 168449394 Zm00004b022424 168449048 168450464 Zm00004b022423c Zm00004b022423,Zm00004b022424 simMerged
exon.386865 chr4 168449048 168449394 Zm00004b022423c 168449048 168450464 Zm00004b022423c Zm00004b022423,Zm00004b022424 simMerged
exon.386866 chr4 168449486 168449551 Zm00004b022424 168449048 168450464 Zm00004b022423c Zm00004b022423,Zm00004b022424 simMerged
exon.386866 chr4 168449486 168449551 Zm00004b022423c 168449048 168450464 Zm00004b022423c Zm00004b022423,Zm00004b022424 simMerged
exon.386867 chr4 168449693 168449756 Zm00004b022424 168449048 168450464 Zm00004b022423c Zm00004b022423,Zm00004b022424 simMerged
exon.386867 chr4 168449693 168449756 Zm00004b022423c 168449048 168450464 Zm00004b022423c Zm00004b022423,Zm00004b022424 simMerged
exon.386868 chr4 168449870 168449981 Zm00004b022424 168449048 168450464 Zm00004b022423c Zm00004b022423,Zm00004b022424 simMerged
exon.386868 chr4 168449870 168449981 Zm00004b022423c 168449048 168450464 Zm00004b022423c Zm00004b022423,Zm00004b022424 simMerged
exon.386869 chr4 168450090 168450160 Zm00004b022424 168449048 168450464 Zm00004b022423c Zm00004b022423,Zm00004b022424 simMerged
exon.386869 chr4 168450090 168450160 Zm00004b022423c 168449048 168450464 Zm00004b022423c Zm00004b022423,Zm00004b022424 simMerged
exon.386870 chr4 168450408 168450464 Zm00004b022424 168449048 168450464 Zm00004b022423c Zm00004b022423,Zm00004b022424 simMerged
exon.386870 chr4 168450408 168450464 Zm00004b022423c 168449048 168450464 Zm00004b022423c Zm00004b022423,Zm00004b022424 simMerged
exon.387098 chr4 168719491 168719656 Zm00004b022434 168719491 168718493 Zm00004b022433c Zm00004b022433,Zm00004b022434 simMerged
exon.387098 chr4 168719491 168719656 Zm00004b022433c 168719491 168718493 Zm00004b022433c Zm00004b022433,Zm00004b022434 simMerged
exon.387099 chr4 168719263 168719401 Zm00004b022434 168719491 168718493 Zm00004b022433c Zm00004b022433,Zm00004b022434 simMerged
exon.387099 chr4 168719263 168719401 Zm00004b022433c 168719491 168718493 Zm00004b022433c Zm00004b022433,Zm00004b022434 simMerged
exon.387100 chr4 168718884 168719160 Zm00004b022434 168719491 168718493 Zm00004b022433c Zm00004b022433,Zm00004b022434 simMerged
exon.387100 chr4 168718884 168719160 Zm00004b022433c 168719491 168718493 Zm00004b022433c Zm00004b022433,Zm00004b022434 simMerged
exon.387101 chr4 168718573 168718771 Zm00004b022434 168719491 168718493 Zm00004b022433c Zm00004b022433,Zm00004b022434 simMerged
exon.387101 chr4 168718573 168718771 Zm00004b022433c 168719491 168718493 Zm00004b022433c Zm00004b022433,Zm00004b022434 simMerged
exon.387102 chr4 168718270 168718493 Zm00004b022434 168719491 168718493 Zm00004b022433c Zm00004b022433,Zm00004b022434 simMerged
exon.387102 chr4 168718270 168718493 Zm00004b022433c 168719491 168718493 Zm00004b022433c Zm00004b022433,Zm00004b022434 simMerged
exon.387169 chr4 168931619 168932242 Zm00004b022438 168931619 168932242 Zm00004b022437c Zm00004b022437,Zm00004b022438 simMerged
exon.387169 chr4 168931619 168932242 Zm00004b022437c 168931619 168932242 Zm00004b022437c Zm00004b022437,Zm00004b022438 simMerged
exon.387211 chr4 169039418 169040743 Zm00004b022441 169039418 169040743 Zm00004b022440c Zm00004b022440,Zm00004b022441 simMerged
exon.387211 chr4 169039418 169040743 Zm00004b022440c 169039418 169040743 Zm00004b022440c Zm00004b022440,Zm00004b022441 simMerged
exon.387228 chr4 169098334 169098555 Zm00004b022444 169098334 169092560 Zm00004b022443c Zm00004b022443,Zm00004b022444 simMerged
exon.387228 chr4 169098334 169098555 Zm00004b022443c 169098334 169092560 Zm00004b022443c Zm00004b022443,Zm00004b022444 simMerged
exon.387229 chr4 169098159 169098224 Zm00004b022444 169098334 169092560 Zm00004b022443c Zm00004b022443,Zm00004b022444 simMerged
exon.387229 chr4 169098159 169098224 Zm00004b022443c 169098334 169092560 Zm00004b022443c Zm00004b022443,Zm00004b022444 simMerged
exon.387230 chr4 169097318 169097465 Zm00004b022444 169098334 169092560 Zm00004b022443c Zm00004b022443,Zm00004b022444 simMerged
exon.387230 chr4 169097318 169097465 Zm00004b022443c 169098334 169092560 Zm00004b022443c Zm00004b022443,Zm00004b022444 simMerged
exon.387231 chr4 169097026 169097194 Zm00004b022444 169098334 169092560 Zm00004b022443c Zm00004b022443,Zm00004b022444 simMerged
exon.387231 chr4 169097026 169097194 Zm00004b022443c 169098334 169092560 Zm00004b022443c Zm00004b022443,Zm00004b022444 simMerged
exon.387232 chr4 169093917 169094175 Zm00004b022444 169098334 169092560 Zm00004b022443c Zm00004b022443,Zm00004b022444 simMerged
exon.387232 chr4 169093917 169094175 Zm00004b022443c 169098334 169092560 Zm00004b022443c Zm00004b022443,Zm00004b022444 simMerged
exon.387233 chr4 169093767 169093836 Zm00004b022444 169098334 169092560 Zm00004b022443c Zm00004b022443,Zm00004b022444 simMerged
exon.387233 chr4 169093767 169093836 Zm00004b022443c 169098334 169092560 Zm00004b022443c Zm00004b022443,Zm00004b022444 simMerged
exon.387234 chr4 169093434 169093601 Zm00004b022444 169098334 169092560 Zm00004b022443c Zm00004b022443,Zm00004b022444 simMerged
exon.387234 chr4 169093434 169093601 Zm00004b022443c 169098334 169092560 Zm00004b022443c Zm00004b022443,Zm00004b022444 simMerged
exon.387235 chr4 169093256 169093330 Zm00004b022444 169098334 169092560 Zm00004b022443c Zm00004b022443,Zm00004b022444 simMerged
exon.387235 chr4 169093256 169093330 Zm00004b022443c 169098334 169092560 Zm00004b022443c Zm00004b022443,Zm00004b022444 simMerged
exon.387236 chr4 169091968 169092560 Zm00004b022444 169098334 169092560 Zm00004b022443c Zm00004b022443,Zm00004b022444 simMerged
exon.387236 chr4 169091968 169092560 Zm00004b022443c 169098334 169092560 Zm00004b022443c Zm00004b022443,Zm00004b022444 simMerged
exon.387297 chr4 169218928 169221033 Zm00004b022452 169218928 169218612 Zm00004b022451c Zm00004b022451,Zm00004b022452 simMerged
exon.387297 chr4 169218928 169221033 Zm00004b022451c 169218928 169218612 Zm00004b022451c Zm00004b022451,Zm00004b022452 simMerged
exon.387298 chr4 169217917 169218612 Zm00004b022452 169218928 169218612 Zm00004b022451c Zm00004b022451,Zm00004b022452 simMerged
exon.387298 chr4 169217917 169218612 Zm00004b022451c 169218928 169218612 Zm00004b022451c Zm00004b022451,Zm00004b022452 simMerged
exon.387312 chr4 169227844 169228401 Zm00004b022454 169227844 169228401 Zm00004b022453c Zm00004b022453,Zm00004b022454 simMerged
exon.387312 chr4 169227844 169228401 Zm00004b022453c 169227844 169228401 Zm00004b022453c Zm00004b022453,Zm00004b022454 simMerged
exon.387437 chr4 169760872 169761236 Zm00004b022460 169760872 169777965 Zm00004b022459c Zm00004b022459,Zm00004b022460 simMerged
exon.387437 chr4 169760872 169761236 Zm00004b022459c 169760872 169777965 Zm00004b022459c Zm00004b022459,Zm00004b022460 simMerged
exon.387438 chr4 169762245 169763184 Zm00004b022460 169760872 169777965 Zm00004b022459c Zm00004b022459,Zm00004b022460 simMerged
exon.387438 chr4 169762245 169763184 Zm00004b022459c 169760872 169777965 Zm00004b022459c Zm00004b022459,Zm00004b022460 simMerged
exon.387439 chr4 169763939 169764241 Zm00004b022460 169760872 169777965 Zm00004b022459c Zm00004b022459,Zm00004b022460 simMerged
exon.387439 chr4 169763939 169764241 Zm00004b022459c 169760872 169777965 Zm00004b022459c Zm00004b022459,Zm00004b022460 simMerged
exon.387440 chr4 169764313 169764423 Zm00004b022460 169760872 169777965 Zm00004b022459c Zm00004b022459,Zm00004b022460 simMerged
exon.387440 chr4 169764313 169764423 Zm00004b022459c 169760872 169777965 Zm00004b022459c Zm00004b022459,Zm00004b022460 simMerged
exon.387441 chr4 169766673 169766783 Zm00004b022460 169760872 169777965 Zm00004b022459c Zm00004b022459,Zm00004b022460 simMerged
exon.387441 chr4 169766673 169766783 Zm00004b022459c 169760872 169777965 Zm00004b022459c Zm00004b022459,Zm00004b022460 simMerged
exon.387442 chr4 169772610 169775354 Zm00004b022460 169760872 169777965 Zm00004b022459c Zm00004b022459,Zm00004b022460 simMerged
exon.387442 chr4 169772610 169775354 Zm00004b022459c 169760872 169777965 Zm00004b022459c Zm00004b022459,Zm00004b022460 simMerged
exon.387443 chr4 169775507 169775668 Zm00004b022460 169760872 169777965 Zm00004b022459c Zm00004b022459,Zm00004b022460 simMerged
exon.387443 chr4 169775507 169775668 Zm00004b022459c 169760872 169777965 Zm00004b022459c Zm00004b022459,Zm00004b022460 simMerged
exon.387444 chr4 169776546 169776649 Zm00004b022460 169760872 169777965 Zm00004b022459c Zm00004b022459,Zm00004b022460 simMerged
exon.387444 chr4 169776546 169776649 Zm00004b022459c 169760872 169777965 Zm00004b022459c Zm00004b022459,Zm00004b022460 simMerged
exon.387445 chr4 169777312 169777452 Zm00004b022460 169760872 169777965 Zm00004b022459c Zm00004b022459,Zm00004b022460 simMerged
exon.387445 chr4 169777312 169777452 Zm00004b022459c 169760872 169777965 Zm00004b022459c Zm00004b022459,Zm00004b022460 simMerged
exon.387446 chr4 169777938 169777965 Zm00004b022460 169760872 169777965 Zm00004b022459c Zm00004b022459,Zm00004b022460 simMerged
exon.387446 chr4 169777938 169777965 Zm00004b022459c 169760872 169777965 Zm00004b022459c Zm00004b022459,Zm00004b022460 simMerged
exon.387460 chr4 169847591 169848386 Zm00004b022462 169847591 169846120 Zm00004b022461c Zm00004b022461,Zm00004b022462 simMerged
exon.387460 chr4 169847591 169848386 Zm00004b022461c 169847591 169846120 Zm00004b022461c Zm00004b022461,Zm00004b022462 simMerged
exon.387461 chr4 169845527 169846120 Zm00004b022462 169847591 169846120 Zm00004b022461c Zm00004b022461,Zm00004b022462 simMerged
exon.387461 chr4 169845527 169846120 Zm00004b022461c 169847591 169846120 Zm00004b022461c Zm00004b022461,Zm00004b022462 simMerged
exon.387561 chr4 169958833 169959108 Zm00004b022469 169958833 169939223 Zm00004b022468c Zm00004b022468,Zm00004b022469 simMerged
exon.387561 chr4 169958833 169959108 Zm00004b022468c 169958833 169939223 Zm00004b022468c Zm00004b022468,Zm00004b022469 simMerged
exon.387562 chr4 169956737 169956925 Zm00004b022469 169958833 169939223 Zm00004b022468c Zm00004b022468,Zm00004b022469 simMerged
exon.387562 chr4 169956737 169956925 Zm00004b022468c 169958833 169939223 Zm00004b022468c Zm00004b022468,Zm00004b022469 simMerged
exon.387563 chr4 169956202 169956268 Zm00004b022469 169958833 169939223 Zm00004b022468c Zm00004b022468,Zm00004b022469 simMerged
exon.387563 chr4 169956202 169956268 Zm00004b022468c 169958833 169939223 Zm00004b022468c Zm00004b022468,Zm00004b022469 simMerged
exon.387564 chr4 169955995 169956102 Zm00004b022469 169958833 169939223 Zm00004b022468c Zm00004b022468,Zm00004b022469 simMerged
exon.387564 chr4 169955995 169956102 Zm00004b022468c 169958833 169939223 Zm00004b022468c Zm00004b022468,Zm00004b022469 simMerged
exon.387565 chr4 169955698 169955782 Zm00004b022469 169958833 169939223 Zm00004b022468c Zm00004b022468,Zm00004b022469 simMerged
exon.387565 chr4 169955698 169955782 Zm00004b022468c 169958833 169939223 Zm00004b022468c Zm00004b022468,Zm00004b022469 simMerged
exon.387566 chr4 169955250 169955304 Zm00004b022469 169958833 169939223 Zm00004b022468c Zm00004b022468,Zm00004b022469 simMerged
exon.387566 chr4 169955250 169955304 Zm00004b022468c 169958833 169939223 Zm00004b022468c Zm00004b022468,Zm00004b022469 simMerged
exon.387567 chr4 169954601 169954996 Zm00004b022469 169958833 169939223 Zm00004b022468c Zm00004b022468,Zm00004b022469 simMerged
exon.387567 chr4 169954601 169954996 Zm00004b022468c 169958833 169939223 Zm00004b022468c Zm00004b022468,Zm00004b022469 simMerged
exon.387568 chr4 169953392 169953451 Zm00004b022469 169958833 169939223 Zm00004b022468c Zm00004b022468,Zm00004b022469 simMerged
exon.387568 chr4 169953392 169953451 Zm00004b022468c 169958833 169939223 Zm00004b022468c Zm00004b022468,Zm00004b022469 simMerged
exon.387569 chr4 169950305 169950403 Zm00004b022469 169958833 169939223 Zm00004b022468c Zm00004b022468,Zm00004b022469 simMerged
exon.387569 chr4 169950305 169950403 Zm00004b022468c 169958833 169939223 Zm00004b022468c Zm00004b022468,Zm00004b022469 simMerged
exon.387570 chr4 169950111 169950221 Zm00004b022469 169958833 169939223 Zm00004b022468c Zm00004b022468,Zm00004b022469 simMerged
exon.387570 chr4 169950111 169950221 Zm00004b022468c 169958833 169939223 Zm00004b022468c Zm00004b022468,Zm00004b022469 simMerged
exon.387571 chr4 169949368 169949439 Zm00004b022469 169958833 169939223 Zm00004b022468c Zm00004b022468,Zm00004b022469 simMerged
exon.387571 chr4 169949368 169949439 Zm00004b022468c 169958833 169939223 Zm00004b022468c Zm00004b022468,Zm00004b022469 simMerged
exon.387572 chr4 169949167 169949283 Zm00004b022469 169958833 169939223 Zm00004b022468c Zm00004b022468,Zm00004b022469 simMerged
exon.387572 chr4 169949167 169949283 Zm00004b022468c 169958833 169939223 Zm00004b022468c Zm00004b022468,Zm00004b022469 simMerged
exon.387573 chr4 169942907 169943056 Zm00004b022469 169958833 169939223 Zm00004b022468c Zm00004b022468,Zm00004b022469 simMerged
exon.387573 chr4 169942907 169943056 Zm00004b022468c 169958833 169939223 Zm00004b022468c Zm00004b022468,Zm00004b022469 simMerged
exon.387574 chr4 169940819 169940919 Zm00004b022469 169958833 169939223 Zm00004b022468c Zm00004b022468,Zm00004b022469 simMerged
exon.387574 chr4 169940819 169940919 Zm00004b022468c 169958833 169939223 Zm00004b022468c Zm00004b022468,Zm00004b022469 simMerged
exon.387575 chr4 169938367 169939223 Zm00004b022469 169958833 169939223 Zm00004b022468c Zm00004b022468,Zm00004b022469 simMerged
exon.387575 chr4 169938367 169939223 Zm00004b022468c 169958833 169939223 Zm00004b022468c Zm00004b022468,Zm00004b022469 simMerged
exon.387738 chr4 170093412 170093564 Zm00004b022473 170093412 170078677 Zm00004b022472c Zm00004b022472,Zm00004b022473 simMerged
exon.387738 chr4 170093412 170093564 Zm00004b022472c 170093412 170078677 Zm00004b022472c Zm00004b022472,Zm00004b022473 simMerged
exon.387739 chr4 170093182 170093229 Zm00004b022473 170093412 170078677 Zm00004b022472c Zm00004b022472,Zm00004b022473 simMerged
exon.387739 chr4 170093182 170093229 Zm00004b022472c 170093412 170078677 Zm00004b022472c Zm00004b022472,Zm00004b022473 simMerged
exon.387740 chr4 170093028 170093161 Zm00004b022473 170093412 170078677 Zm00004b022472c Zm00004b022472,Zm00004b022473 simMerged
exon.387740 chr4 170093028 170093161 Zm00004b022472c 170093412 170078677 Zm00004b022472c Zm00004b022472,Zm00004b022473 simMerged
exon.387741 chr4 170092096 170092178 Zm00004b022473 170093412 170078677 Zm00004b022472c Zm00004b022472,Zm00004b022473 simMerged
exon.387741 chr4 170092096 170092178 Zm00004b022472c 170093412 170078677 Zm00004b022472c Zm00004b022472,Zm00004b022473 simMerged
exon.387742 chr4 170091859 170092028 Zm00004b022473 170093412 170078677 Zm00004b022472c Zm00004b022472,Zm00004b022473 simMerged
exon.387742 chr4 170091859 170092028 Zm00004b022472c 170093412 170078677 Zm00004b022472c Zm00004b022472,Zm00004b022473 simMerged
exon.387743 chr4 170091695 170091731 Zm00004b022473 170093412 170078677 Zm00004b022472c Zm00004b022472,Zm00004b022473 simMerged
exon.387743 chr4 170091695 170091731 Zm00004b022472c 170093412 170078677 Zm00004b022472c Zm00004b022472,Zm00004b022473 simMerged
exon.387744 chr4 170079171 170079244 Zm00004b022473 170093412 170078677 Zm00004b022472c Zm00004b022472,Zm00004b022473 simMerged
exon.387744 chr4 170079171 170079244 Zm00004b022472c 170093412 170078677 Zm00004b022472c Zm00004b022472,Zm00004b022473 simMerged
exon.387745 chr4 170078958 170079051 Zm00004b022473 170093412 170078677 Zm00004b022472c Zm00004b022472,Zm00004b022473 simMerged
exon.387745 chr4 170078958 170079051 Zm00004b022472c 170093412 170078677 Zm00004b022472c Zm00004b022472,Zm00004b022473 simMerged
exon.387746 chr4 170078780 170078862 Zm00004b022473 170093412 170078677 Zm00004b022472c Zm00004b022472,Zm00004b022473 simMerged
exon.387746 chr4 170078780 170078862 Zm00004b022472c 170093412 170078677 Zm00004b022472c Zm00004b022472,Zm00004b022473 simMerged
exon.387747 chr4 170078195 170078677 Zm00004b022473 170093412 170078677 Zm00004b022472c Zm00004b022472,Zm00004b022473 simMerged
exon.387747 chr4 170078195 170078677 Zm00004b022472c 170093412 170078677 Zm00004b022472c Zm00004b022472,Zm00004b022473 simMerged
exon.387899 chr4 170242235 170242451 Zm00004b022476 170242235 170247911 Zm00004b022475c Zm00004b022475,Zm00004b022476 simMerged
exon.387899 chr4 170242235 170242451 Zm00004b022475c 170242235 170247911 Zm00004b022475c Zm00004b022475,Zm00004b022476 simMerged
exon.387900 chr4 170242567 170242850 Zm00004b022476 170242235 170247911 Zm00004b022475c Zm00004b022475,Zm00004b022476 simMerged
exon.387900 chr4 170242567 170242850 Zm00004b022475c 170242235 170247911 Zm00004b022475c Zm00004b022475,Zm00004b022476 simMerged
exon.387901 chr4 170243677 170243763 Zm00004b022476 170242235 170247911 Zm00004b022475c Zm00004b022475,Zm00004b022476 simMerged
exon.387901 chr4 170243677 170243763 Zm00004b022475c 170242235 170247911 Zm00004b022475c Zm00004b022475,Zm00004b022476 simMerged
exon.387902 chr4 170243880 170244181 Zm00004b022476 170242235 170247911 Zm00004b022475c Zm00004b022475,Zm00004b022476 simMerged
exon.387902 chr4 170243880 170244181 Zm00004b022475c 170242235 170247911 Zm00004b022475c Zm00004b022475,Zm00004b022476 simMerged
exon.387903 chr4 170244633 170244725 Zm00004b022476 170242235 170247911 Zm00004b022475c Zm00004b022475,Zm00004b022476 simMerged
exon.387903 chr4 170244633 170244725 Zm00004b022475c 170242235 170247911 Zm00004b022475c Zm00004b022475,Zm00004b022476 simMerged
exon.387904 chr4 170245410 170245465 Zm00004b022476 170242235 170247911 Zm00004b022475c Zm00004b022475,Zm00004b022476 simMerged
exon.387904 chr4 170245410 170245465 Zm00004b022475c 170242235 170247911 Zm00004b022475c Zm00004b022475,Zm00004b022476 simMerged
exon.387905 chr4 170245756 170245816 Zm00004b022476 170242235 170247911 Zm00004b022475c Zm00004b022475,Zm00004b022476 simMerged
exon.387905 chr4 170245756 170245816 Zm00004b022475c 170242235 170247911 Zm00004b022475c Zm00004b022475,Zm00004b022476 simMerged
exon.387906 chr4 170246095 170246162 Zm00004b022476 170242235 170247911 Zm00004b022475c Zm00004b022475,Zm00004b022476 simMerged
exon.387906 chr4 170246095 170246162 Zm00004b022475c 170242235 170247911 Zm00004b022475c Zm00004b022475,Zm00004b022476 simMerged
exon.387907 chr4 170246337 170246375 Zm00004b022476 170242235 170247911 Zm00004b022475c Zm00004b022475,Zm00004b022476 simMerged
exon.387907 chr4 170246337 170246375 Zm00004b022475c 170242235 170247911 Zm00004b022475c Zm00004b022475,Zm00004b022476 simMerged
exon.387908 chr4 170246455 170246563 Zm00004b022476 170242235 170247911 Zm00004b022475c Zm00004b022475,Zm00004b022476 simMerged
exon.387908 chr4 170246455 170246563 Zm00004b022475c 170242235 170247911 Zm00004b022475c Zm00004b022475,Zm00004b022476 simMerged
exon.387909 chr4 170247772 170247911 Zm00004b022476 170242235 170247911 Zm00004b022475c Zm00004b022475,Zm00004b022476 simMerged
exon.387909 chr4 170247772 170247911 Zm00004b022475c 170242235 170247911 Zm00004b022475c Zm00004b022475,Zm00004b022476 simMerged
exon.388078 chr4 170736484 170737437 Zm00004b022488 170736484 170737437 Zm00004b022487c Zm00004b022487,Zm00004b022488 simMerged
exon.388078 chr4 170736484 170737437 Zm00004b022487c 170736484 170737437 Zm00004b022487c Zm00004b022487,Zm00004b022488 simMerged
exon.388141 chr4 170863505 170863964 Zm00004b022492 170863505 170868504 Zm00004b022491c Zm00004b022491,Zm00004b022492 simMerged
exon.388141 chr4 170863505 170863964 Zm00004b022491c 170863505 170868504 Zm00004b022491c Zm00004b022491,Zm00004b022492 simMerged
exon.388142 chr4 170864088 170864211 Zm00004b022492 170863505 170868504 Zm00004b022491c Zm00004b022491,Zm00004b022492 simMerged
exon.388142 chr4 170864088 170864211 Zm00004b022491c 170863505 170868504 Zm00004b022491c Zm00004b022491,Zm00004b022492 simMerged
exon.388143 chr4 170865334 170865460 Zm00004b022492 170863505 170868504 Zm00004b022491c Zm00004b022491,Zm00004b022492 simMerged
exon.388143 chr4 170865334 170865460 Zm00004b022491c 170863505 170868504 Zm00004b022491c Zm00004b022491,Zm00004b022492 simMerged
exon.388144 chr4 170865717 170865753 Zm00004b022492 170863505 170868504 Zm00004b022491c Zm00004b022491,Zm00004b022492 simMerged
exon.388144 chr4 170865717 170865753 Zm00004b022491c 170863505 170868504 Zm00004b022491c Zm00004b022491,Zm00004b022492 simMerged
exon.388145 chr4 170865849 170866089 Zm00004b022492 170863505 170868504 Zm00004b022491c Zm00004b022491,Zm00004b022492 simMerged
exon.388145 chr4 170865849 170866089 Zm00004b022491c 170863505 170868504 Zm00004b022491c Zm00004b022491,Zm00004b022492 simMerged
exon.388146 chr4 170866785 170866905 Zm00004b022492 170863505 170868504 Zm00004b022491c Zm00004b022491,Zm00004b022492 simMerged
exon.388146 chr4 170866785 170866905 Zm00004b022491c 170863505 170868504 Zm00004b022491c Zm00004b022491,Zm00004b022492 simMerged
exon.388147 chr4 170866990 170867084 Zm00004b022492 170863505 170868504 Zm00004b022491c Zm00004b022491,Zm00004b022492 simMerged
exon.388147 chr4 170866990 170867084 Zm00004b022491c 170863505 170868504 Zm00004b022491c Zm00004b022491,Zm00004b022492 simMerged
exon.388148 chr4 170867811 170868504 Zm00004b022492 170863505 170868504 Zm00004b022491c Zm00004b022491,Zm00004b022492 simMerged
exon.388148 chr4 170867811 170868504 Zm00004b022491c 170863505 170868504 Zm00004b022491c Zm00004b022491,Zm00004b022492 simMerged
exon.388627 chr4 171091491 171091802 Zm00004b022501 171091491 171091802 Zm00004b022500c Zm00004b022500,Zm00004b022501 simMerged
exon.388627 chr4 171091491 171091802 Zm00004b022500c 171091491 171091802 Zm00004b022500c Zm00004b022500,Zm00004b022501 simMerged
exon.389014 chr4 171866038 171866403 Zm00004b022517 171866038 171866403 Zm00004b022516c Zm00004b022516,Zm00004b022517 simMerged
exon.389014 chr4 171866038 171866403 Zm00004b022516c 171866038 171866403 Zm00004b022516c Zm00004b022516,Zm00004b022517 simMerged
exon.389040 chr4 171906936 171908331 Zm00004b022519 171906936 171911398 Zm00004b022518c Zm00004b022518,Zm00004b022519 simMerged
exon.389040 chr4 171906936 171908331 Zm00004b022518c 171906936 171911398 Zm00004b022518c Zm00004b022518,Zm00004b022519 simMerged
exon.389041 chr4 171908664 171908748 Zm00004b022519 171906936 171911398 Zm00004b022518c Zm00004b022518,Zm00004b022519 simMerged
exon.389041 chr4 171908664 171908748 Zm00004b022518c 171906936 171911398 Zm00004b022518c Zm00004b022518,Zm00004b022519 simMerged
exon.389042 chr4 171909052 171909127 Zm00004b022519 171906936 171911398 Zm00004b022518c Zm00004b022518,Zm00004b022519 simMerged
exon.389042 chr4 171909052 171909127 Zm00004b022518c 171906936 171911398 Zm00004b022518c Zm00004b022518,Zm00004b022519 simMerged
exon.389043 chr4 171909298 171909461 Zm00004b022519 171906936 171911398 Zm00004b022518c Zm00004b022518,Zm00004b022519 simMerged
exon.389043 chr4 171909298 171909461 Zm00004b022518c 171906936 171911398 Zm00004b022518c Zm00004b022518,Zm00004b022519 simMerged
exon.389044 chr4 171909542 171909671 Zm00004b022519 171906936 171911398 Zm00004b022518c Zm00004b022518,Zm00004b022519 simMerged
exon.389044 chr4 171909542 171909671 Zm00004b022518c 171906936 171911398 Zm00004b022518c Zm00004b022518,Zm00004b022519 simMerged
exon.389045 chr4 171909842 171909958 Zm00004b022519 171906936 171911398 Zm00004b022518c Zm00004b022518,Zm00004b022519 simMerged
exon.389045 chr4 171909842 171909958 Zm00004b022518c 171906936 171911398 Zm00004b022518c Zm00004b022518,Zm00004b022519 simMerged
exon.389046 chr4 171910045 171910140 Zm00004b022519 171906936 171911398 Zm00004b022518c Zm00004b022518,Zm00004b022519 simMerged
exon.389046 chr4 171910045 171910140 Zm00004b022518c 171906936 171911398 Zm00004b022518c Zm00004b022518,Zm00004b022519 simMerged
exon.389047 chr4 171910664 171911398 Zm00004b022519 171906936 171911398 Zm00004b022518c Zm00004b022518,Zm00004b022519 simMerged
exon.389047 chr4 171910664 171911398 Zm00004b022518c 171906936 171911398 Zm00004b022518c Zm00004b022518,Zm00004b022519 simMerged
exon.389152 chr4 171986775 171987281 Zm00004b022521 171986775 171994622 Zm00004b022520c Zm00004b022520,Zm00004b022521 simMerged
exon.389152 chr4 171986775 171987281 Zm00004b022520c 171986775 171994622 Zm00004b022520c Zm00004b022520,Zm00004b022521 simMerged
exon.389153 chr4 171987383 171987704 Zm00004b022521 171986775 171994622 Zm00004b022520c Zm00004b022520,Zm00004b022521 simMerged
exon.389153 chr4 171987383 171987704 Zm00004b022520c 171986775 171994622 Zm00004b022520c Zm00004b022520,Zm00004b022521 simMerged
exon.389154 chr4 171987785 171987884 Zm00004b022521 171986775 171994622 Zm00004b022520c Zm00004b022520,Zm00004b022521 simMerged
exon.389154 chr4 171987785 171987884 Zm00004b022520c 171986775 171994622 Zm00004b022520c Zm00004b022520,Zm00004b022521 simMerged
exon.389155 chr4 171988031 171988297 Zm00004b022521 171986775 171994622 Zm00004b022520c Zm00004b022520,Zm00004b022521 simMerged
exon.389155 chr4 171988031 171988297 Zm00004b022520c 171986775 171994622 Zm00004b022520c Zm00004b022520,Zm00004b022521 simMerged
exon.389156 chr4 171988985 171989062 Zm00004b022521 171986775 171994622 Zm00004b022520c Zm00004b022520,Zm00004b022521 simMerged
exon.389156 chr4 171988985 171989062 Zm00004b022520c 171986775 171994622 Zm00004b022520c Zm00004b022520,Zm00004b022521 simMerged
exon.389157 chr4 171990030 171990149 Zm00004b022521 171986775 171994622 Zm00004b022520c Zm00004b022520,Zm00004b022521 simMerged
exon.389157 chr4 171990030 171990149 Zm00004b022520c 171986775 171994622 Zm00004b022520c Zm00004b022520,Zm00004b022521 simMerged
exon.389158 chr4 171990356 171990518 Zm00004b022521 171986775 171994622 Zm00004b022520c Zm00004b022520,Zm00004b022521 simMerged
exon.389158 chr4 171990356 171990518 Zm00004b022520c 171986775 171994622 Zm00004b022520c Zm00004b022520,Zm00004b022521 simMerged
exon.389159 chr4 171990617 171991011 Zm00004b022521 171986775 171994622 Zm00004b022520c Zm00004b022520,Zm00004b022521 simMerged
exon.389159 chr4 171990617 171991011 Zm00004b022520c 171986775 171994622 Zm00004b022520c Zm00004b022520,Zm00004b022521 simMerged
exon.389160 chr4 171993442 171993516 Zm00004b022521 171986775 171994622 Zm00004b022520c Zm00004b022520,Zm00004b022521 simMerged
exon.389160 chr4 171993442 171993516 Zm00004b022520c 171986775 171994622 Zm00004b022520c Zm00004b022520,Zm00004b022521 simMerged
exon.389161 chr4 171993721 171994222 Zm00004b022521 171986775 171994622 Zm00004b022520c Zm00004b022520,Zm00004b022521 simMerged
exon.389161 chr4 171993721 171994222 Zm00004b022520c 171986775 171994622 Zm00004b022520c Zm00004b022520,Zm00004b022521 simMerged
exon.389162 chr4 171994246 171994622 Zm00004b022521 171986775 171994622 Zm00004b022520c Zm00004b022520,Zm00004b022521 simMerged
exon.389162 chr4 171994246 171994622 Zm00004b022520c 171986775 171994622 Zm00004b022520c Zm00004b022520,Zm00004b022521 simMerged
exon.389300 chr4 172228470 172229018 Zm00004b022525 172228470 172223582 Zm00004b022524c Zm00004b022524,Zm00004b022525 simMerged
exon.389300 chr4 172228470 172229018 Zm00004b022524c 172228470 172223582 Zm00004b022524c Zm00004b022524,Zm00004b022525 simMerged
exon.389301 chr4 172228201 172228364 Zm00004b022525 172228470 172223582 Zm00004b022524c Zm00004b022524,Zm00004b022525 simMerged
exon.389301 chr4 172228201 172228364 Zm00004b022524c 172228470 172223582 Zm00004b022524c Zm00004b022524,Zm00004b022525 simMerged
exon.389302 chr4 172228015 172228098 Zm00004b022525 172228470 172223582 Zm00004b022524c Zm00004b022524,Zm00004b022525 simMerged
exon.389302 chr4 172228015 172228098 Zm00004b022524c 172228470 172223582 Zm00004b022524c Zm00004b022524,Zm00004b022525 simMerged
exon.389303 chr4 172227858 172227915 Zm00004b022525 172228470 172223582 Zm00004b022524c Zm00004b022524,Zm00004b022525 simMerged
exon.389303 chr4 172227858 172227915 Zm00004b022524c 172228470 172223582 Zm00004b022524c Zm00004b022524,Zm00004b022525 simMerged
exon.389304 chr4 172227495 172227548 Zm00004b022525 172228470 172223582 Zm00004b022524c Zm00004b022524,Zm00004b022525 simMerged
exon.389304 chr4 172227495 172227548 Zm00004b022524c 172228470 172223582 Zm00004b022524c Zm00004b022524,Zm00004b022525 simMerged
exon.389305 chr4 172227276 172227419 Zm00004b022525 172228470 172223582 Zm00004b022524c Zm00004b022524,Zm00004b022525 simMerged
exon.389305 chr4 172227276 172227419 Zm00004b022524c 172228470 172223582 Zm00004b022524c Zm00004b022524,Zm00004b022525 simMerged
exon.389306 chr4 172227145 172227216 Zm00004b022525 172228470 172223582 Zm00004b022524c Zm00004b022524,Zm00004b022525 simMerged
exon.389306 chr4 172227145 172227216 Zm00004b022524c 172228470 172223582 Zm00004b022524c Zm00004b022524,Zm00004b022525 simMerged
exon.389307 chr4 172226908 172226988 Zm00004b022525 172228470 172223582 Zm00004b022524c Zm00004b022524,Zm00004b022525 simMerged
exon.389307 chr4 172226908 172226988 Zm00004b022524c 172228470 172223582 Zm00004b022524c Zm00004b022524,Zm00004b022525 simMerged
exon.389308 chr4 172225082 172225254 Zm00004b022525 172228470 172223582 Zm00004b022524c Zm00004b022524,Zm00004b022525 simMerged
exon.389308 chr4 172225082 172225254 Zm00004b022524c 172228470 172223582 Zm00004b022524c Zm00004b022524,Zm00004b022525 simMerged
exon.389309 chr4 172224491 172224593 Zm00004b022525 172228470 172223582 Zm00004b022524c Zm00004b022524,Zm00004b022525 simMerged
exon.389309 chr4 172224491 172224593 Zm00004b022524c 172228470 172223582 Zm00004b022524c Zm00004b022524,Zm00004b022525 simMerged
exon.389310 chr4 172224238 172224359 Zm00004b022525 172228470 172223582 Zm00004b022524c Zm00004b022524,Zm00004b022525 simMerged
exon.389310 chr4 172224238 172224359 Zm00004b022524c 172228470 172223582 Zm00004b022524c Zm00004b022524,Zm00004b022525 simMerged
exon.389311 chr4 172222891 172223582 Zm00004b022525 172228470 172223582 Zm00004b022524c Zm00004b022524,Zm00004b022525 simMerged
exon.389311 chr4 172222891 172223582 Zm00004b022524c 172228470 172223582 Zm00004b022524c Zm00004b022524,Zm00004b022525 simMerged
exon.389362 chr4 172420450 172421040 Zm00004b022530 172420450 172421040 Zm00004b022529c Zm00004b022529,Zm00004b022530 simMerged
exon.389362 chr4 172420450 172421040 Zm00004b022529c 172420450 172421040 Zm00004b022529c Zm00004b022529,Zm00004b022530 simMerged
exon.389536 chr4 172591269 172591898 Zm00004b022540 172591269 172591898 Zm00004b022539c Zm00004b022539,Zm00004b022540 simMerged
exon.389536 chr4 172591269 172591898 Zm00004b022539c 172591269 172591898 Zm00004b022539c Zm00004b022539,Zm00004b022540 simMerged
exon.389547 chr4 172641676 172641845 Zm00004b022542 172641676 172641579 Zm00004b022541c Zm00004b022541,Zm00004b022542 simMerged
exon.389547 chr4 172641676 172641845 Zm00004b022541c 172641676 172641579 Zm00004b022541c Zm00004b022541,Zm00004b022542 simMerged
exon.389548 chr4 172641120 172641579 Zm00004b022542 172641676 172641579 Zm00004b022541c Zm00004b022541,Zm00004b022542 simMerged
exon.389548 chr4 172641120 172641579 Zm00004b022541c 172641676 172641579 Zm00004b022541c Zm00004b022541,Zm00004b022542 simMerged
exon.389571 chr4 172648166 172648880 Zm00004b022544 172648166 172653266 Zm00004b022543c Zm00004b022543,Zm00004b022544 simMerged
exon.389571 chr4 172648166 172648880 Zm00004b022543c 172648166 172653266 Zm00004b022543c Zm00004b022543,Zm00004b022544 simMerged
exon.389572 chr4 172649485 172649794 Zm00004b022544 172648166 172653266 Zm00004b022543c Zm00004b022543,Zm00004b022544 simMerged
exon.389572 chr4 172649485 172649794 Zm00004b022543c 172648166 172653266 Zm00004b022543c Zm00004b022543,Zm00004b022544 simMerged
exon.389573 chr4 172650322 172652482 Zm00004b022544 172648166 172653266 Zm00004b022543c Zm00004b022543,Zm00004b022544 simMerged
exon.389573 chr4 172650322 172652482 Zm00004b022543c 172648166 172653266 Zm00004b022543c Zm00004b022543,Zm00004b022544 simMerged
exon.389574 chr4 172652548 172652827 Zm00004b022544 172648166 172653266 Zm00004b022543c Zm00004b022543,Zm00004b022544 simMerged
exon.389574 chr4 172652548 172652827 Zm00004b022543c 172648166 172653266 Zm00004b022543c Zm00004b022543,Zm00004b022544 simMerged
exon.389575 chr4 172653167 172653266 Zm00004b022544 172648166 172653266 Zm00004b022543c Zm00004b022543,Zm00004b022544 simMerged
exon.389575 chr4 172653167 172653266 Zm00004b022543c 172648166 172653266 Zm00004b022543c Zm00004b022543,Zm00004b022544 simMerged
exon.389609 chr4 172771296 172771548 Zm00004b022547 172771296 172771198 Zm00004b022546c Zm00004b022546,Zm00004b022547 simMerged
exon.389609 chr4 172771296 172771548 Zm00004b022546c 172771296 172771198 Zm00004b022546c Zm00004b022546,Zm00004b022547 simMerged
exon.389610 chr4 172769744 172771198 Zm00004b022547 172771296 172771198 Zm00004b022546c Zm00004b022546,Zm00004b022547 simMerged
exon.389610 chr4 172769744 172771198 Zm00004b022546c 172771296 172771198 Zm00004b022546c Zm00004b022546,Zm00004b022547 simMerged
exon.389621 chr4 172874062 172874254 Zm00004b022550 172874062 172873896 Zm00004b022549c Zm00004b022549,Zm00004b022550 simMerged
exon.389621 chr4 172874062 172874254 Zm00004b022549c 172874062 172873896 Zm00004b022549c Zm00004b022549,Zm00004b022550 simMerged
exon.389622 chr4 172873406 172873896 Zm00004b022550 172874062 172873896 Zm00004b022549c Zm00004b022549,Zm00004b022550 simMerged
exon.389622 chr4 172873406 172873896 Zm00004b022549c 172874062 172873896 Zm00004b022549c Zm00004b022549,Zm00004b022550 simMerged
exon.389627 chr4 172917360 172917983 Zm00004b022552 172917360 172917983 Zm00004b022551c Zm00004b022551,Zm00004b022552 simMerged
exon.389627 chr4 172917360 172917983 Zm00004b022551c 172917360 172917983 Zm00004b022551c Zm00004b022551,Zm00004b022552 simMerged
exon.389631 chr4 172967731 172968486 Zm00004b022554 172967731 172968486 Zm00004b022553c Zm00004b022553,Zm00004b022554 simMerged
exon.389631 chr4 172967731 172968486 Zm00004b022553c 172967731 172968486 Zm00004b022553c Zm00004b022553,Zm00004b022554 simMerged
exon.389717 chr4 173082091 173082225 Zm00004b022559 173082091 173081965 Zm00004b022558c Zm00004b022558,Zm00004b022559 simMerged
exon.389717 chr4 173082091 173082225 Zm00004b022558c 173082091 173081965 Zm00004b022558c Zm00004b022558,Zm00004b022559 simMerged
exon.389718 chr4 173081627 173081965 Zm00004b022559 173082091 173081965 Zm00004b022558c Zm00004b022558,Zm00004b022559 simMerged
exon.389718 chr4 173081627 173081965 Zm00004b022558c 173082091 173081965 Zm00004b022558c Zm00004b022558,Zm00004b022559 simMerged
exon.389729 chr4 173309120 173309229 Zm00004b022562 173309120 173308985 Zm00004b022561c Zm00004b022561,Zm00004b022562 simMerged
exon.389729 chr4 173309120 173309229 Zm00004b022561c 173309120 173308985 Zm00004b022561c Zm00004b022561,Zm00004b022562 simMerged
exon.389730 chr4 173308558 173308985 Zm00004b022562 173309120 173308985 Zm00004b022561c Zm00004b022561,Zm00004b022562 simMerged
exon.389730 chr4 173308558 173308985 Zm00004b022561c 173309120 173308985 Zm00004b022561c Zm00004b022561,Zm00004b022562 simMerged
exon.389776 chr4 173764376 173764714 Zm00004b022571 173764376 173764714 Zm00004b022570c Zm00004b022570,Zm00004b022571 simMerged
exon.389776 chr4 173764376 173764714 Zm00004b022570c 173764376 173764714 Zm00004b022570c Zm00004b022570,Zm00004b022571 simMerged
exon.389964 chr4 174402473 174402880 Zm00004b022589 174402473 174404526 Zm00004b022588c Zm00004b022588,Zm00004b022589 simMerged
exon.389964 chr4 174402473 174402880 Zm00004b022588c 174402473 174404526 Zm00004b022588c Zm00004b022588,Zm00004b022589 simMerged
exon.389965 chr4 174403255 174403391 Zm00004b022589 174402473 174404526 Zm00004b022588c Zm00004b022588,Zm00004b022589 simMerged
exon.389965 chr4 174403255 174403391 Zm00004b022588c 174402473 174404526 Zm00004b022588c Zm00004b022588,Zm00004b022589 simMerged
exon.389966 chr4 174403526 174403765 Zm00004b022589 174402473 174404526 Zm00004b022588c Zm00004b022588,Zm00004b022589 simMerged
exon.389966 chr4 174403526 174403765 Zm00004b022588c 174402473 174404526 Zm00004b022588c Zm00004b022588,Zm00004b022589 simMerged
exon.389967 chr4 174403901 174404526 Zm00004b022589 174402473 174404526 Zm00004b022588c Zm00004b022588,Zm00004b022589 simMerged
exon.389967 chr4 174403901 174404526 Zm00004b022588c 174402473 174404526 Zm00004b022588c Zm00004b022588,Zm00004b022589 simMerged
exon.390036 chr4 174470189 174470612 Zm00004b022591 174470189 174475204 Zm00004b022590c Zm00004b022590,Zm00004b022591 simMerged
exon.390036 chr4 174470189 174470612 Zm00004b022590c 174470189 174475204 Zm00004b022590c Zm00004b022590,Zm00004b022591 simMerged
exon.390037 chr4 174470633 174470976 Zm00004b022591 174470189 174475204 Zm00004b022590c Zm00004b022590,Zm00004b022591 simMerged
exon.390037 chr4 174470633 174470976 Zm00004b022590c 174470189 174475204 Zm00004b022590c Zm00004b022590,Zm00004b022591 simMerged
exon.390038 chr4 174471088 174471562 Zm00004b022591 174470189 174475204 Zm00004b022590c Zm00004b022590,Zm00004b022591 simMerged
exon.390038 chr4 174471088 174471562 Zm00004b022590c 174470189 174475204 Zm00004b022590c Zm00004b022590,Zm00004b022591 simMerged
exon.390039 chr4 174471663 174471716 Zm00004b022591 174470189 174475204 Zm00004b022590c Zm00004b022590,Zm00004b022591 simMerged
exon.390039 chr4 174471663 174471716 Zm00004b022590c 174470189 174475204 Zm00004b022590c Zm00004b022590,Zm00004b022591 simMerged
exon.390040 chr4 174471892 174472152 Zm00004b022591 174470189 174475204 Zm00004b022590c Zm00004b022590,Zm00004b022591 simMerged
exon.390040 chr4 174471892 174472152 Zm00004b022590c 174470189 174475204 Zm00004b022590c Zm00004b022590,Zm00004b022591 simMerged
exon.390041 chr4 174472257 174472309 Zm00004b022591 174470189 174475204 Zm00004b022590c Zm00004b022590,Zm00004b022591 simMerged
exon.390041 chr4 174472257 174472309 Zm00004b022590c 174470189 174475204 Zm00004b022590c Zm00004b022590,Zm00004b022591 simMerged
exon.390042 chr4 174473011 174473134 Zm00004b022591 174470189 174475204 Zm00004b022590c Zm00004b022590,Zm00004b022591 simMerged
exon.390042 chr4 174473011 174473134 Zm00004b022590c 174470189 174475204 Zm00004b022590c Zm00004b022590,Zm00004b022591 simMerged
exon.390043 chr4 174473415 174473519 Zm00004b022591 174470189 174475204 Zm00004b022590c Zm00004b022590,Zm00004b022591 simMerged
exon.390043 chr4 174473415 174473519 Zm00004b022590c 174470189 174475204 Zm00004b022590c Zm00004b022590,Zm00004b022591 simMerged
exon.390044 chr4 174473638 174474044 Zm00004b022591 174470189 174475204 Zm00004b022590c Zm00004b022590,Zm00004b022591 simMerged
exon.390044 chr4 174473638 174474044 Zm00004b022590c 174470189 174475204 Zm00004b022590c Zm00004b022590,Zm00004b022591 simMerged
exon.390045 chr4 174474192 174475204 Zm00004b022591 174470189 174475204 Zm00004b022590c Zm00004b022590,Zm00004b022591 simMerged
exon.390045 chr4 174474192 174475204 Zm00004b022590c 174470189 174475204 Zm00004b022590c Zm00004b022590,Zm00004b022591 simMerged
exon.390139 chr4 174589930 174590364 Zm00004b022595 174589930 174590364 Zm00004b022594c Zm00004b022594,Zm00004b022595 simMerged
exon.390139 chr4 174589930 174590364 Zm00004b022594c 174589930 174590364 Zm00004b022594c Zm00004b022594,Zm00004b022595 simMerged
exon.390190 chr4 174826827 174827099 Zm00004b022598 174826827 174827099 Zm00004b022597c Zm00004b022597,Zm00004b022598 simMerged
exon.390190 chr4 174826827 174827099 Zm00004b022597c 174826827 174827099 Zm00004b022597c Zm00004b022597,Zm00004b022598 simMerged
exon.390282 chr4 175132619 175132758 Zm00004b022605 175132619 175135211 Zm00004b022604c Zm00004b022604,Zm00004b022605 simMerged
exon.390282 chr4 175132619 175132758 Zm00004b022604c 175132619 175135211 Zm00004b022604c Zm00004b022604,Zm00004b022605 simMerged
exon.390283 chr4 175133154 175133695 Zm00004b022605 175132619 175135211 Zm00004b022604c Zm00004b022604,Zm00004b022605 simMerged
exon.390283 chr4 175133154 175133695 Zm00004b022604c 175132619 175135211 Zm00004b022604c Zm00004b022604,Zm00004b022605 simMerged
exon.390284 chr4 175133794 175134149 Zm00004b022605 175132619 175135211 Zm00004b022604c Zm00004b022604,Zm00004b022605 simMerged
exon.390284 chr4 175133794 175134149 Zm00004b022604c 175132619 175135211 Zm00004b022604c Zm00004b022604,Zm00004b022605 simMerged
exon.390285 chr4 175134310 175135211 Zm00004b022605 175132619 175135211 Zm00004b022604c Zm00004b022604,Zm00004b022605 simMerged
exon.390285 chr4 175134310 175135211 Zm00004b022604c 175132619 175135211 Zm00004b022604c Zm00004b022604,Zm00004b022605 simMerged
exon.390342 chr4 175371155 175371421 Zm00004b022608 175371155 175371421 Zm00004b022607c Zm00004b022607,Zm00004b022608 simMerged
exon.390342 chr4 175371155 175371421 Zm00004b022607c 175371155 175371421 Zm00004b022607c Zm00004b022607,Zm00004b022608 simMerged
exon.390421 chr4 175675432 175676847 Zm00004b022613 175675432 175676847 Zm00004b022612c Zm00004b022612,Zm00004b022613 simMerged
exon.390421 chr4 175675432 175676847 Zm00004b022612c 175675432 175676847 Zm00004b022612c Zm00004b022612,Zm00004b022613 simMerged
exon.390464 chr4 175869045 175869674 Zm00004b022617 175869045 175871273 Zm00004b022616c Zm00004b022616,Zm00004b022617 simMerged
exon.390464 chr4 175869045 175869674 Zm00004b022616c 175869045 175871273 Zm00004b022616c Zm00004b022616,Zm00004b022617 simMerged
exon.390465 chr4 175869897 175870742 Zm00004b022617 175869045 175871273 Zm00004b022616c Zm00004b022616,Zm00004b022617 simMerged
exon.390465 chr4 175869897 175870742 Zm00004b022616c 175869045 175871273 Zm00004b022616c Zm00004b022616,Zm00004b022617 simMerged
exon.390466 chr4 175871058 175871273 Zm00004b022617 175869045 175871273 Zm00004b022616c Zm00004b022616,Zm00004b022617 simMerged
exon.390466 chr4 175871058 175871273 Zm00004b022616c 175869045 175871273 Zm00004b022616c Zm00004b022616,Zm00004b022617 simMerged
exon.390486 chr4 176070109 176070437 Zm00004b022620 176070109 176076115 Zm00004b022619c Zm00004b022619,Zm00004b022620 simMerged
exon.390486 chr4 176070109 176070437 Zm00004b022619c 176070109 176076115 Zm00004b022619c Zm00004b022619,Zm00004b022620 simMerged
exon.390487 chr4 176073307 176073423 Zm00004b022620 176070109 176076115 Zm00004b022619c Zm00004b022619,Zm00004b022620 simMerged
exon.390487 chr4 176073307 176073423 Zm00004b022619c 176070109 176076115 Zm00004b022619c Zm00004b022619,Zm00004b022620 simMerged
exon.390488 chr4 176073504 176073959 Zm00004b022620 176070109 176076115 Zm00004b022619c Zm00004b022619,Zm00004b022620 simMerged
exon.390488 chr4 176073504 176073959 Zm00004b022619c 176070109 176076115 Zm00004b022619c Zm00004b022619,Zm00004b022620 simMerged
exon.390489 chr4 176074051 176076115 Zm00004b022620 176070109 176076115 Zm00004b022619c Zm00004b022619,Zm00004b022620 simMerged
exon.390489 chr4 176074051 176076115 Zm00004b022619c 176070109 176076115 Zm00004b022619c Zm00004b022619,Zm00004b022620 simMerged
exon.390505 chr4 176086431 176086489 Zm00004b022622 176086431 176084105 Zm00004b022621c Zm00004b022621,Zm00004b022622 simMerged
exon.390505 chr4 176086431 176086489 Zm00004b022621c 176086431 176084105 Zm00004b022621c Zm00004b022621,Zm00004b022622 simMerged
exon.390506 chr4 176086212 176086410 Zm00004b022622 176086431 176084105 Zm00004b022621c Zm00004b022621,Zm00004b022622 simMerged
exon.390506 chr4 176086212 176086410 Zm00004b022621c 176086431 176084105 Zm00004b022621c Zm00004b022621,Zm00004b022622 simMerged
exon.390507 chr4 176085292 176085373 Zm00004b022622 176086431 176084105 Zm00004b022621c Zm00004b022621,Zm00004b022622 simMerged
exon.390507 chr4 176085292 176085373 Zm00004b022621c 176086431 176084105 Zm00004b022621c Zm00004b022621,Zm00004b022622 simMerged
exon.390508 chr4 176085174 176085206 Zm00004b022622 176086431 176084105 Zm00004b022621c Zm00004b022621,Zm00004b022622 simMerged
exon.390508 chr4 176085174 176085206 Zm00004b022621c 176086431 176084105 Zm00004b022621c Zm00004b022621,Zm00004b022622 simMerged
exon.390509 chr4 176084965 176085086 Zm00004b022622 176086431 176084105 Zm00004b022621c Zm00004b022621,Zm00004b022622 simMerged
exon.390509 chr4 176084965 176085086 Zm00004b022621c 176086431 176084105 Zm00004b022621c Zm00004b022621,Zm00004b022622 simMerged
exon.390510 chr4 176084198 176084359 Zm00004b022622 176086431 176084105 Zm00004b022621c Zm00004b022621,Zm00004b022622 simMerged
exon.390510 chr4 176084198 176084359 Zm00004b022621c 176086431 176084105 Zm00004b022621c Zm00004b022621,Zm00004b022622 simMerged
exon.390511 chr4 176083317 176084105 Zm00004b022622 176086431 176084105 Zm00004b022621c Zm00004b022621,Zm00004b022622 simMerged
exon.390511 chr4 176083317 176084105 Zm00004b022621c 176086431 176084105 Zm00004b022621c Zm00004b022621,Zm00004b022622 simMerged
exon.390527 chr4 176229680 176229856 Zm00004b022625 176229680 176231658 Zm00004b022624c Zm00004b022624,Zm00004b022625 simMerged
exon.390527 chr4 176229680 176229856 Zm00004b022624c 176229680 176231658 Zm00004b022624c Zm00004b022624,Zm00004b022625 simMerged
exon.390528 chr4 176231614 176231658 Zm00004b022625 176229680 176231658 Zm00004b022624c Zm00004b022624,Zm00004b022625 simMerged
exon.390528 chr4 176231614 176231658 Zm00004b022624c 176229680 176231658 Zm00004b022624c Zm00004b022624,Zm00004b022625 simMerged
exon.390577 chr4 176244969 176245196 Zm00004b022628 176244969 176240621 Zm00004b022627c Zm00004b022627,Zm00004b022628 simMerged
exon.390577 chr4 176244969 176245196 Zm00004b022627c 176244969 176240621 Zm00004b022627c Zm00004b022627,Zm00004b022628 simMerged
exon.390578 chr4 176244687 176244857 Zm00004b022628 176244969 176240621 Zm00004b022627c Zm00004b022627,Zm00004b022628 simMerged
exon.390578 chr4 176244687 176244857 Zm00004b022627c 176244969 176240621 Zm00004b022627c Zm00004b022627,Zm00004b022628 simMerged
exon.390579 chr4 176242757 176242819 Zm00004b022628 176244969 176240621 Zm00004b022627c Zm00004b022627,Zm00004b022628 simMerged
exon.390579 chr4 176242757 176242819 Zm00004b022627c 176244969 176240621 Zm00004b022627c Zm00004b022627,Zm00004b022628 simMerged
exon.390580 chr4 176242530 176242601 Zm00004b022628 176244969 176240621 Zm00004b022627c Zm00004b022627,Zm00004b022628 simMerged
exon.390580 chr4 176242530 176242601 Zm00004b022627c 176244969 176240621 Zm00004b022627c Zm00004b022627,Zm00004b022628 simMerged
exon.390581 chr4 176240469 176240621 Zm00004b022628 176244969 176240621 Zm00004b022627c Zm00004b022627,Zm00004b022628 simMerged
exon.390581 chr4 176240469 176240621 Zm00004b022627c 176244969 176240621 Zm00004b022627c Zm00004b022627,Zm00004b022628 simMerged
exon.390606 chr4 176280408 176281179 Zm00004b022632 176280408 176285758 Zm00004b022631c Zm00004b022631,Zm00004b022632 simMerged
exon.390606 chr4 176280408 176281179 Zm00004b022631c 176280408 176285758 Zm00004b022631c Zm00004b022631,Zm00004b022632 simMerged
exon.390607 chr4 176283479 176283645 Zm00004b022632 176280408 176285758 Zm00004b022631c Zm00004b022631,Zm00004b022632 simMerged
exon.390607 chr4 176283479 176283645 Zm00004b022631c 176280408 176285758 Zm00004b022631c Zm00004b022631,Zm00004b022632 simMerged
exon.390608 chr4 176283721 176283993 Zm00004b022632 176280408 176285758 Zm00004b022631c Zm00004b022631,Zm00004b022632 simMerged
exon.390608 chr4 176283721 176283993 Zm00004b022631c 176280408 176285758 Zm00004b022631c Zm00004b022631,Zm00004b022632 simMerged
exon.390609 chr4 176284644 176284907 Zm00004b022632 176280408 176285758 Zm00004b022631c Zm00004b022631,Zm00004b022632 simMerged
exon.390609 chr4 176284644 176284907 Zm00004b022631c 176280408 176285758 Zm00004b022631c Zm00004b022631,Zm00004b022632 simMerged
exon.390610 chr4 176285065 176285758 Zm00004b022632 176280408 176285758 Zm00004b022631c Zm00004b022631,Zm00004b022632 simMerged
exon.390610 chr4 176285065 176285758 Zm00004b022631c 176280408 176285758 Zm00004b022631c Zm00004b022631,Zm00004b022632 simMerged
exon.390662 chr4 176301314 176301595 Zm00004b022636 176301314 176303894 Zm00004b022635c Zm00004b022635,Zm00004b022636 simMerged
exon.390662 chr4 176301314 176301595 Zm00004b022635c 176301314 176303894 Zm00004b022635c Zm00004b022635,Zm00004b022636 simMerged
exon.390663 chr4 176301712 176301822 Zm00004b022636 176301314 176303894 Zm00004b022635c Zm00004b022635,Zm00004b022636 simMerged
exon.390663 chr4 176301712 176301822 Zm00004b022635c 176301314 176303894 Zm00004b022635c Zm00004b022635,Zm00004b022636 simMerged
exon.390664 chr4 176301933 176302018 Zm00004b022636 176301314 176303894 Zm00004b022635c Zm00004b022635,Zm00004b022636 simMerged
exon.390664 chr4 176301933 176302018 Zm00004b022635c 176301314 176303894 Zm00004b022635c Zm00004b022635,Zm00004b022636 simMerged
exon.390665 chr4 176302109 176302560 Zm00004b022636 176301314 176303894 Zm00004b022635c Zm00004b022635,Zm00004b022636 simMerged
exon.390665 chr4 176302109 176302560 Zm00004b022635c 176301314 176303894 Zm00004b022635c Zm00004b022635,Zm00004b022636 simMerged
exon.390666 chr4 176302664 176302852 Zm00004b022636 176301314 176303894 Zm00004b022635c Zm00004b022635,Zm00004b022636 simMerged
exon.390666 chr4 176302664 176302852 Zm00004b022635c 176301314 176303894 Zm00004b022635c Zm00004b022635,Zm00004b022636 simMerged
exon.390667 chr4 176302906 176302948 Zm00004b022636 176301314 176303894 Zm00004b022635c Zm00004b022635,Zm00004b022636 simMerged
exon.390667 chr4 176302906 176302948 Zm00004b022635c 176301314 176303894 Zm00004b022635c Zm00004b022635,Zm00004b022636 simMerged
exon.390668 chr4 176303476 176303894 Zm00004b022636 176301314 176303894 Zm00004b022635c Zm00004b022635,Zm00004b022636 simMerged
exon.390668 chr4 176303476 176303894 Zm00004b022635c 176301314 176303894 Zm00004b022635c Zm00004b022635,Zm00004b022636 simMerged
exon.390696 chr4 176338149 176338496 Zm00004b022638 176338149 176338496 Zm00004b022637c Zm00004b022637,Zm00004b022638 simMerged
exon.390696 chr4 176338149 176338496 Zm00004b022637c 176338149 176338496 Zm00004b022637c Zm00004b022637,Zm00004b022638 simMerged
exon.390741 chr4 176349082 176349380 Zm00004b022640 176349082 176346534 Zm00004b022639c Zm00004b022639,Zm00004b022640 simMerged
exon.390741 chr4 176349082 176349380 Zm00004b022639c 176349082 176346534 Zm00004b022639c Zm00004b022639,Zm00004b022640 simMerged
exon.390742 chr4 176348561 176348600 Zm00004b022640 176349082 176346534 Zm00004b022639c Zm00004b022639,Zm00004b022640 simMerged
exon.390742 chr4 176348561 176348600 Zm00004b022639c 176349082 176346534 Zm00004b022639c Zm00004b022639,Zm00004b022640 simMerged
exon.390743 chr4 176348242 176348345 Zm00004b022640 176349082 176346534 Zm00004b022639c Zm00004b022639,Zm00004b022640 simMerged
exon.390743 chr4 176348242 176348345 Zm00004b022639c 176349082 176346534 Zm00004b022639c Zm00004b022639,Zm00004b022640 simMerged
exon.390744 chr4 176348108 176348156 Zm00004b022640 176349082 176346534 Zm00004b022639c Zm00004b022639,Zm00004b022640 simMerged
exon.390744 chr4 176348108 176348156 Zm00004b022639c 176349082 176346534 Zm00004b022639c Zm00004b022639,Zm00004b022640 simMerged
exon.390745 chr4 176347555 176347661 Zm00004b022640 176349082 176346534 Zm00004b022639c Zm00004b022639,Zm00004b022640 simMerged
exon.390745 chr4 176347555 176347661 Zm00004b022639c 176349082 176346534 Zm00004b022639c Zm00004b022639,Zm00004b022640 simMerged
exon.390746 chr4 176347367 176347454 Zm00004b022640 176349082 176346534 Zm00004b022639c Zm00004b022639,Zm00004b022640 simMerged
exon.390746 chr4 176347367 176347454 Zm00004b022639c 176349082 176346534 Zm00004b022639c Zm00004b022639,Zm00004b022640 simMerged
exon.390747 chr4 176347153 176347281 Zm00004b022640 176349082 176346534 Zm00004b022639c Zm00004b022639,Zm00004b022640 simMerged
exon.390747 chr4 176347153 176347281 Zm00004b022639c 176349082 176346534 Zm00004b022639c Zm00004b022639,Zm00004b022640 simMerged
exon.390748 chr4 176346986 176347060 Zm00004b022640 176349082 176346534 Zm00004b022639c Zm00004b022639,Zm00004b022640 simMerged
exon.390748 chr4 176346986 176347060 Zm00004b022639c 176349082 176346534 Zm00004b022639c Zm00004b022639,Zm00004b022640 simMerged
exon.390749 chr4 176346623 176346874 Zm00004b022640 176349082 176346534 Zm00004b022639c Zm00004b022639,Zm00004b022640 simMerged
exon.390749 chr4 176346623 176346874 Zm00004b022639c 176349082 176346534 Zm00004b022639c Zm00004b022639,Zm00004b022640 simMerged
exon.390750 chr4 176345913 176346534 Zm00004b022640 176349082 176346534 Zm00004b022639c Zm00004b022639,Zm00004b022640 simMerged
exon.390750 chr4 176345913 176346534 Zm00004b022639c 176349082 176346534 Zm00004b022639c Zm00004b022639,Zm00004b022640 simMerged
exon.390849 chr4 176458222 176458742 Zm00004b022644 176458222 176456428 Zm00004b022643c Zm00004b022643,Zm00004b022644 simMerged
exon.390849 chr4 176458222 176458742 Zm00004b022643c 176458222 176456428 Zm00004b022643c Zm00004b022643,Zm00004b022644 simMerged
exon.390850 chr4 176457945 176458064 Zm00004b022644 176458222 176456428 Zm00004b022643c Zm00004b022643,Zm00004b022644 simMerged
exon.390850 chr4 176457945 176458064 Zm00004b022643c 176458222 176456428 Zm00004b022643c Zm00004b022643,Zm00004b022644 simMerged
exon.390851 chr4 176457507 176457639 Zm00004b022644 176458222 176456428 Zm00004b022643c Zm00004b022643,Zm00004b022644 simMerged
exon.390851 chr4 176457507 176457639 Zm00004b022643c 176458222 176456428 Zm00004b022643c Zm00004b022643,Zm00004b022644 simMerged
exon.390852 chr4 176457248 176457406 Zm00004b022644 176458222 176456428 Zm00004b022643c Zm00004b022643,Zm00004b022644 simMerged
exon.390852 chr4 176457248 176457406 Zm00004b022643c 176458222 176456428 Zm00004b022643c Zm00004b022643,Zm00004b022644 simMerged
exon.390853 chr4 176456724 176456942 Zm00004b022644 176458222 176456428 Zm00004b022643c Zm00004b022643,Zm00004b022644 simMerged
exon.390853 chr4 176456724 176456942 Zm00004b022643c 176458222 176456428 Zm00004b022643c Zm00004b022643,Zm00004b022644 simMerged
exon.390854 chr4 176456535 176456693 Zm00004b022644 176458222 176456428 Zm00004b022643c Zm00004b022643,Zm00004b022644 simMerged
exon.390854 chr4 176456535 176456693 Zm00004b022643c 176458222 176456428 Zm00004b022643c Zm00004b022643,Zm00004b022644 simMerged
exon.390855 chr4 176456230 176456428 Zm00004b022644 176458222 176456428 Zm00004b022643c Zm00004b022643,Zm00004b022644 simMerged
exon.390855 chr4 176456230 176456428 Zm00004b022643c 176458222 176456428 Zm00004b022643c Zm00004b022643,Zm00004b022644 simMerged
exon.390927 chr4 176680153 176680243 Zm00004b022648 176680153 176704982 Zm00004b022647c Zm00004b022647,Zm00004b022648 simMerged
exon.390927 chr4 176680153 176680243 Zm00004b022647c 176680153 176704982 Zm00004b022647c Zm00004b022647,Zm00004b022648 simMerged
exon.390928 chr4 176697399 176698070 Zm00004b022648 176680153 176704982 Zm00004b022647c Zm00004b022647,Zm00004b022648 simMerged
exon.390928 chr4 176697399 176698070 Zm00004b022647c 176680153 176704982 Zm00004b022647c Zm00004b022647,Zm00004b022648 simMerged
exon.390929 chr4 176699716 176699949 Zm00004b022648 176680153 176704982 Zm00004b022647c Zm00004b022647,Zm00004b022648 simMerged
exon.390929 chr4 176699716 176699949 Zm00004b022647c 176680153 176704982 Zm00004b022647c Zm00004b022647,Zm00004b022648 simMerged
exon.390930 chr4 176700038 176700207 Zm00004b022648 176680153 176704982 Zm00004b022647c Zm00004b022647,Zm00004b022648 simMerged
exon.390930 chr4 176700038 176700207 Zm00004b022647c 176680153 176704982 Zm00004b022647c Zm00004b022647,Zm00004b022648 simMerged
exon.390931 chr4 176700613 176700831 Zm00004b022648 176680153 176704982 Zm00004b022647c Zm00004b022647,Zm00004b022648 simMerged
exon.390931 chr4 176700613 176700831 Zm00004b022647c 176680153 176704982 Zm00004b022647c Zm00004b022647,Zm00004b022648 simMerged
exon.390932 chr4 176700905 176701091 Zm00004b022648 176680153 176704982 Zm00004b022647c Zm00004b022647,Zm00004b022648 simMerged
exon.390932 chr4 176700905 176701091 Zm00004b022647c 176680153 176704982 Zm00004b022647c Zm00004b022647,Zm00004b022648 simMerged
exon.390933 chr4 176701179 176701541 Zm00004b022648 176680153 176704982 Zm00004b022647c Zm00004b022647,Zm00004b022648 simMerged
exon.390933 chr4 176701179 176701541 Zm00004b022647c 176680153 176704982 Zm00004b022647c Zm00004b022647,Zm00004b022648 simMerged
exon.390934 chr4 176701728 176701826 Zm00004b022648 176680153 176704982 Zm00004b022647c Zm00004b022647,Zm00004b022648 simMerged
exon.390934 chr4 176701728 176701826 Zm00004b022647c 176680153 176704982 Zm00004b022647c Zm00004b022647,Zm00004b022648 simMerged
exon.390935 chr4 176701955 176702670 Zm00004b022648 176680153 176704982 Zm00004b022647c Zm00004b022647,Zm00004b022648 simMerged
exon.390935 chr4 176701955 176702670 Zm00004b022647c 176680153 176704982 Zm00004b022647c Zm00004b022647,Zm00004b022648 simMerged
exon.390936 chr4 176703715 176704194 Zm00004b022648 176680153 176704982 Zm00004b022647c Zm00004b022647,Zm00004b022648 simMerged
exon.390936 chr4 176703715 176704194 Zm00004b022647c 176680153 176704982 Zm00004b022647c Zm00004b022647,Zm00004b022648 simMerged
exon.390937 chr4 176704313 176704982 Zm00004b022648 176680153 176704982 Zm00004b022647c Zm00004b022647,Zm00004b022648 simMerged
exon.390937 chr4 176704313 176704982 Zm00004b022647c 176680153 176704982 Zm00004b022647c Zm00004b022647,Zm00004b022648 simMerged
exon.391087 chr4 177195785 177196099 Zm00004b022654 177195785 177196099 Zm00004b022653c Zm00004b022653,Zm00004b022654 simMerged
exon.391087 chr4 177195785 177196099 Zm00004b022653c 177195785 177196099 Zm00004b022653c Zm00004b022653,Zm00004b022654 simMerged
exon.391110 chr4 177513729 177513955 Zm00004b022656 177513729 177513630 Zm00004b022655c Zm00004b022655,Zm00004b022656 simMerged
exon.391110 chr4 177513729 177513955 Zm00004b022655c 177513729 177513630 Zm00004b022655c Zm00004b022655,Zm00004b022656 simMerged
exon.391111 chr4 177511491 177513630 Zm00004b022656 177513729 177513630 Zm00004b022655c Zm00004b022655,Zm00004b022656 simMerged
exon.391111 chr4 177511491 177513630 Zm00004b022655c 177513729 177513630 Zm00004b022655c Zm00004b022655,Zm00004b022656 simMerged
exon.391138 chr4 177921408 177921894 Zm00004b022660 177921408 177919535 Zm00004b022659c Zm00004b022659,Zm00004b022660 simMerged
exon.391138 chr4 177921408 177921894 Zm00004b022659c 177921408 177919535 Zm00004b022659c Zm00004b022659,Zm00004b022660 simMerged
exon.391139 chr4 177920779 177921187 Zm00004b022660 177921408 177919535 Zm00004b022659c Zm00004b022659,Zm00004b022660 simMerged
exon.391139 chr4 177920779 177921187 Zm00004b022659c 177921408 177919535 Zm00004b022659c Zm00004b022659,Zm00004b022660 simMerged
exon.391140 chr4 177920574 177920654 Zm00004b022660 177921408 177919535 Zm00004b022659c Zm00004b022659,Zm00004b022660 simMerged
exon.391140 chr4 177920574 177920654 Zm00004b022659c 177921408 177919535 Zm00004b022659c Zm00004b022659,Zm00004b022660 simMerged
exon.391141 chr4 177920197 177920455 Zm00004b022660 177921408 177919535 Zm00004b022659c Zm00004b022659,Zm00004b022660 simMerged
exon.391141 chr4 177920197 177920455 Zm00004b022659c 177921408 177919535 Zm00004b022659c Zm00004b022659,Zm00004b022660 simMerged
exon.391142 chr4 177919791 177920081 Zm00004b022660 177921408 177919535 Zm00004b022659c Zm00004b022659,Zm00004b022660 simMerged
exon.391142 chr4 177919791 177920081 Zm00004b022659c 177921408 177919535 Zm00004b022659c Zm00004b022659,Zm00004b022660 simMerged
exon.391143 chr4 177919616 177919705 Zm00004b022660 177921408 177919535 Zm00004b022659c Zm00004b022659,Zm00004b022660 simMerged
exon.391143 chr4 177919616 177919705 Zm00004b022659c 177921408 177919535 Zm00004b022659c Zm00004b022659,Zm00004b022660 simMerged
exon.391144 chr4 177917317 177919535 Zm00004b022660 177921408 177919535 Zm00004b022659c Zm00004b022659,Zm00004b022660 simMerged
exon.391144 chr4 177917317 177919535 Zm00004b022659c 177921408 177919535 Zm00004b022659c Zm00004b022659,Zm00004b022660 simMerged
exon.391212 chr4 177989913 177989972 Zm00004b022664 177989913 177992490 Zm00004b022663c Zm00004b022663,Zm00004b022664 simMerged
exon.391212 chr4 177989913 177989972 Zm00004b022663c 177989913 177992490 Zm00004b022663c Zm00004b022663,Zm00004b022664 simMerged
exon.391213 chr4 177990038 177990106 Zm00004b022664 177989913 177992490 Zm00004b022663c Zm00004b022663,Zm00004b022664 simMerged
exon.391213 chr4 177990038 177990106 Zm00004b022663c 177989913 177992490 Zm00004b022663c Zm00004b022663,Zm00004b022664 simMerged
exon.391214 chr4 177991114 177991153 Zm00004b022664 177989913 177992490 Zm00004b022663c Zm00004b022663,Zm00004b022664 simMerged
exon.391214 chr4 177991114 177991153 Zm00004b022663c 177989913 177992490 Zm00004b022663c Zm00004b022663,Zm00004b022664 simMerged
exon.391215 chr4 177991805 177991857 Zm00004b022664 177989913 177992490 Zm00004b022663c Zm00004b022663,Zm00004b022664 simMerged
exon.391215 chr4 177991805 177991857 Zm00004b022663c 177989913 177992490 Zm00004b022663c Zm00004b022663,Zm00004b022664 simMerged
exon.391216 chr4 177992437 177992490 Zm00004b022664 177989913 177992490 Zm00004b022663c Zm00004b022663,Zm00004b022664 simMerged
exon.391216 chr4 177992437 177992490 Zm00004b022663c 177989913 177992490 Zm00004b022663c Zm00004b022663,Zm00004b022664 simMerged
exon.391331 chr4 178282082 178282550 Zm00004b022670 178282082 178285646 Zm00004b022669c Zm00004b022669,Zm00004b022670 simMerged
exon.391331 chr4 178282082 178282550 Zm00004b022669c 178282082 178285646 Zm00004b022669c Zm00004b022669,Zm00004b022670 simMerged
exon.391332 chr4 178283044 178283284 Zm00004b022670 178282082 178285646 Zm00004b022669c Zm00004b022669,Zm00004b022670 simMerged
exon.391332 chr4 178283044 178283284 Zm00004b022669c 178282082 178285646 Zm00004b022669c Zm00004b022669,Zm00004b022670 simMerged
exon.391333 chr4 178283517 178283597 Zm00004b022670 178282082 178285646 Zm00004b022669c Zm00004b022669,Zm00004b022670 simMerged
exon.391333 chr4 178283517 178283597 Zm00004b022669c 178282082 178285646 Zm00004b022669c Zm00004b022669,Zm00004b022670 simMerged
exon.391334 chr4 178284047 178284154 Zm00004b022670 178282082 178285646 Zm00004b022669c Zm00004b022669,Zm00004b022670 simMerged
exon.391334 chr4 178284047 178284154 Zm00004b022669c 178282082 178285646 Zm00004b022669c Zm00004b022669,Zm00004b022670 simMerged
exon.391335 chr4 178284233 178284352 Zm00004b022670 178282082 178285646 Zm00004b022669c Zm00004b022669,Zm00004b022670 simMerged
exon.391335 chr4 178284233 178284352 Zm00004b022669c 178282082 178285646 Zm00004b022669c Zm00004b022669,Zm00004b022670 simMerged
exon.391336 chr4 178284468 178284671 Zm00004b022670 178282082 178285646 Zm00004b022669c Zm00004b022669,Zm00004b022670 simMerged
exon.391336 chr4 178284468 178284671 Zm00004b022669c 178282082 178285646 Zm00004b022669c Zm00004b022669,Zm00004b022670 simMerged
exon.391337 chr4 178285194 178285646 Zm00004b022670 178282082 178285646 Zm00004b022669c Zm00004b022669,Zm00004b022670 simMerged
exon.391337 chr4 178285194 178285646 Zm00004b022669c 178282082 178285646 Zm00004b022669c Zm00004b022669,Zm00004b022670 simMerged
exon.391394 chr4 178334728 178334984 Zm00004b022673 178334728 178355741 Zm00004b022672c Zm00004b022672,Zm00004b022673 simMerged
exon.391394 chr4 178334728 178334984 Zm00004b022672c 178334728 178355741 Zm00004b022672c Zm00004b022672,Zm00004b022673 simMerged
exon.391395 chr4 178335106 178335149 Zm00004b022673 178334728 178355741 Zm00004b022672c Zm00004b022672,Zm00004b022673 simMerged
exon.391395 chr4 178335106 178335149 Zm00004b022672c 178334728 178355741 Zm00004b022672c Zm00004b022672,Zm00004b022673 simMerged
exon.391396 chr4 178335241 178335321 Zm00004b022673 178334728 178355741 Zm00004b022672c Zm00004b022672,Zm00004b022673 simMerged
exon.391396 chr4 178335241 178335321 Zm00004b022672c 178334728 178355741 Zm00004b022672c Zm00004b022672,Zm00004b022673 simMerged
exon.391397 chr4 178335523 178335630 Zm00004b022673 178334728 178355741 Zm00004b022672c Zm00004b022672,Zm00004b022673 simMerged
exon.391397 chr4 178335523 178335630 Zm00004b022672c 178334728 178355741 Zm00004b022672c Zm00004b022672,Zm00004b022673 simMerged
exon.391398 chr4 178354991 178355092 Zm00004b022673 178334728 178355741 Zm00004b022672c Zm00004b022672,Zm00004b022673 simMerged
exon.391398 chr4 178354991 178355092 Zm00004b022672c 178334728 178355741 Zm00004b022672c Zm00004b022672,Zm00004b022673 simMerged
exon.391399 chr4 178355216 178355330 Zm00004b022673 178334728 178355741 Zm00004b022672c Zm00004b022672,Zm00004b022673 simMerged
exon.391399 chr4 178355216 178355330 Zm00004b022672c 178334728 178355741 Zm00004b022672c Zm00004b022672,Zm00004b022673 simMerged
exon.391400 chr4 178355453 178355515 Zm00004b022673 178334728 178355741 Zm00004b022672c Zm00004b022672,Zm00004b022673 simMerged
exon.391400 chr4 178355453 178355515 Zm00004b022672c 178334728 178355741 Zm00004b022672c Zm00004b022672,Zm00004b022673 simMerged
exon.391401 chr4 178355659 178355741 Zm00004b022673 178334728 178355741 Zm00004b022672c Zm00004b022672,Zm00004b022673 simMerged
exon.391401 chr4 178355659 178355741 Zm00004b022672c 178334728 178355741 Zm00004b022672c Zm00004b022672,Zm00004b022673 simMerged
exon.391889 chr4 179047174 179048426 Zm00004b022690 179047174 179051887 Zm00004b022689c Zm00004b022689,Zm00004b022690 simMerged
exon.391889 chr4 179047174 179048426 Zm00004b022689c 179047174 179051887 Zm00004b022689c Zm00004b022689,Zm00004b022690 simMerged
exon.391890 chr4 179049045 179049112 Zm00004b022690 179047174 179051887 Zm00004b022689c Zm00004b022689,Zm00004b022690 simMerged
exon.391890 chr4 179049045 179049112 Zm00004b022689c 179047174 179051887 Zm00004b022689c Zm00004b022689,Zm00004b022690 simMerged
exon.391891 chr4 179050389 179050520 Zm00004b022690 179047174 179051887 Zm00004b022689c Zm00004b022689,Zm00004b022690 simMerged
exon.391891 chr4 179050389 179050520 Zm00004b022689c 179047174 179051887 Zm00004b022689c Zm00004b022689,Zm00004b022690 simMerged
exon.391892 chr4 179051075 179051239 Zm00004b022690 179047174 179051887 Zm00004b022689c Zm00004b022689,Zm00004b022690 simMerged
exon.391892 chr4 179051075 179051239 Zm00004b022689c 179047174 179051887 Zm00004b022689c Zm00004b022689,Zm00004b022690 simMerged
exon.391893 chr4 179051395 179051887 Zm00004b022690 179047174 179051887 Zm00004b022689c Zm00004b022689,Zm00004b022690 simMerged
exon.391893 chr4 179051395 179051887 Zm00004b022689c 179047174 179051887 Zm00004b022689c Zm00004b022689,Zm00004b022690 simMerged
exon.391925 chr4 179236644 179238127 Zm00004b022692 179236644 179247982 Zm00004b022691c Zm00004b022691,Zm00004b022692 simMerged
exon.391925 chr4 179236644 179238127 Zm00004b022691c 179236644 179247982 Zm00004b022691c Zm00004b022691,Zm00004b022692 simMerged
exon.391926 chr4 179238401 179238727 Zm00004b022692 179236644 179247982 Zm00004b022691c Zm00004b022691,Zm00004b022692 simMerged
exon.391926 chr4 179238401 179238727 Zm00004b022691c 179236644 179247982 Zm00004b022691c Zm00004b022691,Zm00004b022692 simMerged
exon.391927 chr4 179238836 179239364 Zm00004b022692 179236644 179247982 Zm00004b022691c Zm00004b022691,Zm00004b022692 simMerged
exon.391927 chr4 179238836 179239364 Zm00004b022691c 179236644 179247982 Zm00004b022691c Zm00004b022691,Zm00004b022692 simMerged
exon.391928 chr4 179240009 179241379 Zm00004b022692 179236644 179247982 Zm00004b022691c Zm00004b022691,Zm00004b022692 simMerged
exon.391928 chr4 179240009 179241379 Zm00004b022691c 179236644 179247982 Zm00004b022691c Zm00004b022691,Zm00004b022692 simMerged
exon.391929 chr4 179247291 179247982 Zm00004b022692 179236644 179247982 Zm00004b022691c Zm00004b022691,Zm00004b022692 simMerged
exon.391929 chr4 179247291 179247982 Zm00004b022691c 179236644 179247982 Zm00004b022691c Zm00004b022691,Zm00004b022692 simMerged
exon.392051 chr4 179476344 179476581 Zm00004b022696 179476344 179479484 Zm00004b022695c Zm00004b022695,Zm00004b022696 simMerged
exon.392051 chr4 179476344 179476581 Zm00004b022695c 179476344 179479484 Zm00004b022695c Zm00004b022695,Zm00004b022696 simMerged
exon.392052 chr4 179476668 179476745 Zm00004b022696 179476344 179479484 Zm00004b022695c Zm00004b022695,Zm00004b022696 simMerged
exon.392052 chr4 179476668 179476745 Zm00004b022695c 179476344 179479484 Zm00004b022695c Zm00004b022695,Zm00004b022696 simMerged
exon.392053 chr4 179478088 179478183 Zm00004b022696 179476344 179479484 Zm00004b022695c Zm00004b022695,Zm00004b022696 simMerged
exon.392053 chr4 179478088 179478183 Zm00004b022695c 179476344 179479484 Zm00004b022695c Zm00004b022695,Zm00004b022696 simMerged
exon.392054 chr4 179478256 179479086 Zm00004b022696 179476344 179479484 Zm00004b022695c Zm00004b022695,Zm00004b022696 simMerged
exon.392054 chr4 179478256 179479086 Zm00004b022695c 179476344 179479484 Zm00004b022695c Zm00004b022695,Zm00004b022696 simMerged
exon.392055 chr4 179479168 179479484 Zm00004b022696 179476344 179479484 Zm00004b022695c Zm00004b022695,Zm00004b022696 simMerged
exon.392055 chr4 179479168 179479484 Zm00004b022695c 179476344 179479484 Zm00004b022695c Zm00004b022695,Zm00004b022696 simMerged
exon.392107 chr4 179544558 179544922 Zm00004b022700 179544558 179535822 Zm00004b022699c Zm00004b022699,Zm00004b022700 simMerged
exon.392107 chr4 179544558 179544922 Zm00004b022699c 179544558 179535822 Zm00004b022699c Zm00004b022699,Zm00004b022700 simMerged
exon.392108 chr4 179540027 179540185 Zm00004b022700 179544558 179535822 Zm00004b022699c Zm00004b022699,Zm00004b022700 simMerged
exon.392108 chr4 179540027 179540185 Zm00004b022699c 179544558 179535822 Zm00004b022699c Zm00004b022699,Zm00004b022700 simMerged
exon.392109 chr4 179539825 179539936 Zm00004b022700 179544558 179535822 Zm00004b022699c Zm00004b022699,Zm00004b022700 simMerged
exon.392109 chr4 179539825 179539936 Zm00004b022699c 179544558 179535822 Zm00004b022699c Zm00004b022699,Zm00004b022700 simMerged
exon.392110 chr4 179538759 179538875 Zm00004b022700 179544558 179535822 Zm00004b022699c Zm00004b022699,Zm00004b022700 simMerged
exon.392110 chr4 179538759 179538875 Zm00004b022699c 179544558 179535822 Zm00004b022699c Zm00004b022699,Zm00004b022700 simMerged
exon.392111 chr4 179538451 179538602 Zm00004b022700 179544558 179535822 Zm00004b022699c Zm00004b022699,Zm00004b022700 simMerged
exon.392111 chr4 179538451 179538602 Zm00004b022699c 179544558 179535822 Zm00004b022699c Zm00004b022699,Zm00004b022700 simMerged
exon.392112 chr4 179538183 179538365 Zm00004b022700 179544558 179535822 Zm00004b022699c Zm00004b022699,Zm00004b022700 simMerged
exon.392112 chr4 179538183 179538365 Zm00004b022699c 179544558 179535822 Zm00004b022699c Zm00004b022699,Zm00004b022700 simMerged
exon.392113 chr4 179537770 179537810 Zm00004b022700 179544558 179535822 Zm00004b022699c Zm00004b022699,Zm00004b022700 simMerged
exon.392113 chr4 179537770 179537810 Zm00004b022699c 179544558 179535822 Zm00004b022699c Zm00004b022699,Zm00004b022700 simMerged
exon.392114 chr4 179537475 179537631 Zm00004b022700 179544558 179535822 Zm00004b022699c Zm00004b022699,Zm00004b022700 simMerged
exon.392114 chr4 179537475 179537631 Zm00004b022699c 179544558 179535822 Zm00004b022699c Zm00004b022699,Zm00004b022700 simMerged
exon.392115 chr4 179537344 179537397 Zm00004b022700 179544558 179535822 Zm00004b022699c Zm00004b022699,Zm00004b022700 simMerged
exon.392115 chr4 179537344 179537397 Zm00004b022699c 179544558 179535822 Zm00004b022699c Zm00004b022699,Zm00004b022700 simMerged
exon.392116 chr4 179537174 179537266 Zm00004b022700 179544558 179535822 Zm00004b022699c Zm00004b022699,Zm00004b022700 simMerged
exon.392116 chr4 179537174 179537266 Zm00004b022699c 179544558 179535822 Zm00004b022699c Zm00004b022699,Zm00004b022700 simMerged
exon.392117 chr4 179536922 179537064 Zm00004b022700 179544558 179535822 Zm00004b022699c Zm00004b022699,Zm00004b022700 simMerged
exon.392117 chr4 179536922 179537064 Zm00004b022699c 179544558 179535822 Zm00004b022699c Zm00004b022699,Zm00004b022700 simMerged
exon.392118 chr4 179536730 179536800 Zm00004b022700 179544558 179535822 Zm00004b022699c Zm00004b022699,Zm00004b022700 simMerged
exon.392118 chr4 179536730 179536800 Zm00004b022699c 179544558 179535822 Zm00004b022699c Zm00004b022699,Zm00004b022700 simMerged
exon.392119 chr4 179535962 179536045 Zm00004b022700 179544558 179535822 Zm00004b022699c Zm00004b022699,Zm00004b022700 simMerged
exon.392119 chr4 179535962 179536045 Zm00004b022699c 179544558 179535822 Zm00004b022699c Zm00004b022699,Zm00004b022700 simMerged
exon.392120 chr4 179535105 179535822 Zm00004b022700 179544558 179535822 Zm00004b022699c Zm00004b022699,Zm00004b022700 simMerged
exon.392120 chr4 179535105 179535822 Zm00004b022699c 179544558 179535822 Zm00004b022699c Zm00004b022699,Zm00004b022700 simMerged
exon.392144 chr4 179563922 179563967 Zm00004b022702 179563922 179565548 Zm00004b022701c Zm00004b022701,Zm00004b022702 simMerged
exon.392144 chr4 179563922 179563967 Zm00004b022701c 179563922 179565548 Zm00004b022701c Zm00004b022701,Zm00004b022702 simMerged
exon.392145 chr4 179564087 179564220 Zm00004b022702 179563922 179565548 Zm00004b022701c Zm00004b022701,Zm00004b022702 simMerged
exon.392145 chr4 179564087 179564220 Zm00004b022701c 179563922 179565548 Zm00004b022701c Zm00004b022701,Zm00004b022702 simMerged
exon.392146 chr4 179564633 179564687 Zm00004b022702 179563922 179565548 Zm00004b022701c Zm00004b022701,Zm00004b022702 simMerged
exon.392146 chr4 179564633 179564687 Zm00004b022701c 179563922 179565548 Zm00004b022701c Zm00004b022701,Zm00004b022702 simMerged
exon.392147 chr4 179564846 179564919 Zm00004b022702 179563922 179565548 Zm00004b022701c Zm00004b022701,Zm00004b022702 simMerged
exon.392147 chr4 179564846 179564919 Zm00004b022701c 179563922 179565548 Zm00004b022701c Zm00004b022701,Zm00004b022702 simMerged
exon.392148 chr4 179565480 179565548 Zm00004b022702 179563922 179565548 Zm00004b022701c Zm00004b022701,Zm00004b022702 simMerged
exon.392148 chr4 179565480 179565548 Zm00004b022701c 179563922 179565548 Zm00004b022701c Zm00004b022701,Zm00004b022702 simMerged
exon.392358 chr4 179745053 179745173 Zm00004b022706 179745053 179744075 Zm00004b022705c Zm00004b022705,Zm00004b022706 simMerged
exon.392358 chr4 179745053 179745173 Zm00004b022705c 179745053 179744075 Zm00004b022705c Zm00004b022705,Zm00004b022706 simMerged
exon.392359 chr4 179744564 179744858 Zm00004b022706 179745053 179744075 Zm00004b022705c Zm00004b022705,Zm00004b022706 simMerged
exon.392359 chr4 179744564 179744858 Zm00004b022705c 179745053 179744075 Zm00004b022705c Zm00004b022705,Zm00004b022706 simMerged
exon.392360 chr4 179744313 179744393 Zm00004b022706 179745053 179744075 Zm00004b022705c Zm00004b022705,Zm00004b022706 simMerged
exon.392360 chr4 179744313 179744393 Zm00004b022705c 179745053 179744075 Zm00004b022705c Zm00004b022705,Zm00004b022706 simMerged
exon.392361 chr4 179743558 179744075 Zm00004b022706 179745053 179744075 Zm00004b022705c Zm00004b022705,Zm00004b022706 simMerged
exon.392361 chr4 179743558 179744075 Zm00004b022705c 179745053 179744075 Zm00004b022705c Zm00004b022705,Zm00004b022706 simMerged
exon.392447 chr4 179918808 179918877 Zm00004b022709 179918808 179918504 Zm00004b022708c Zm00004b022708,Zm00004b022709 simMerged
exon.392447 chr4 179918808 179918877 Zm00004b022708c 179918808 179918504 Zm00004b022708c Zm00004b022708,Zm00004b022709 simMerged
exon.392448 chr4 179918242 179918504 Zm00004b022709 179918808 179918504 Zm00004b022708c Zm00004b022708,Zm00004b022709 simMerged
exon.392448 chr4 179918242 179918504 Zm00004b022708c 179918808 179918504 Zm00004b022708c Zm00004b022708,Zm00004b022709 simMerged
exon.392459 chr4 179922994 179923233 Zm00004b022711 179922994 179923233 Zm00004b022710c Zm00004b022710,Zm00004b022711 simMerged
exon.392459 chr4 179922994 179923233 Zm00004b022710c 179922994 179923233 Zm00004b022710c Zm00004b022710,Zm00004b022711 simMerged
exon.392524 chr4 180047551 180048348 Zm00004b022715 180047551 180048348 Zm00004b022714c Zm00004b022714,Zm00004b022715 simMerged
exon.392524 chr4 180047551 180048348 Zm00004b022714c 180047551 180048348 Zm00004b022714c Zm00004b022714,Zm00004b022715 simMerged
exon.392554 chr4 180101275 180101569 Zm00004b022717 180101275 180098018 Zm00004b022716c Zm00004b022716,Zm00004b022717 simMerged
exon.392554 chr4 180101275 180101569 Zm00004b022716c 180101275 180098018 Zm00004b022716c Zm00004b022716,Zm00004b022717 simMerged
exon.392555 chr4 180098874 180100121 Zm00004b022717 180101275 180098018 Zm00004b022716c Zm00004b022716,Zm00004b022717 simMerged
exon.392555 chr4 180098874 180100121 Zm00004b022716c 180101275 180098018 Zm00004b022716c Zm00004b022716,Zm00004b022717 simMerged
exon.392556 chr4 180098729 180098785 Zm00004b022717 180101275 180098018 Zm00004b022716c Zm00004b022716,Zm00004b022717 simMerged
exon.392556 chr4 180098729 180098785 Zm00004b022716c 180101275 180098018 Zm00004b022716c Zm00004b022716,Zm00004b022717 simMerged
exon.392557 chr4 180098261 180098618 Zm00004b022717 180101275 180098018 Zm00004b022716c Zm00004b022716,Zm00004b022717 simMerged
exon.392557 chr4 180098261 180098618 Zm00004b022716c 180101275 180098018 Zm00004b022716c Zm00004b022716,Zm00004b022717 simMerged
exon.392558 chr4 180098095 180098181 Zm00004b022717 180101275 180098018 Zm00004b022716c Zm00004b022716,Zm00004b022717 simMerged
exon.392558 chr4 180098095 180098181 Zm00004b022716c 180101275 180098018 Zm00004b022716c Zm00004b022716,Zm00004b022717 simMerged
exon.392559 chr4 180097657 180098018 Zm00004b022717 180101275 180098018 Zm00004b022716c Zm00004b022716,Zm00004b022717 simMerged
exon.392559 chr4 180097657 180098018 Zm00004b022716c 180101275 180098018 Zm00004b022716c Zm00004b022716,Zm00004b022717 simMerged
exon.392602 chr4 180255008 180255185 Zm00004b022721 180255008 180259148 Zm00004b022720c Zm00004b022720,Zm00004b022721 simMerged
exon.392602 chr4 180255008 180255185 Zm00004b022720c 180255008 180259148 Zm00004b022720c Zm00004b022720,Zm00004b022721 simMerged
exon.392603 chr4 180256792 180256895 Zm00004b022721 180255008 180259148 Zm00004b022720c Zm00004b022720,Zm00004b022721 simMerged
exon.392603 chr4 180256792 180256895 Zm00004b022720c 180255008 180259148 Zm00004b022720c Zm00004b022720,Zm00004b022721 simMerged
exon.392604 chr4 180258585 180258762 Zm00004b022721 180255008 180259148 Zm00004b022720c Zm00004b022720,Zm00004b022721 simMerged
exon.392604 chr4 180258585 180258762 Zm00004b022720c 180255008 180259148 Zm00004b022720c Zm00004b022720,Zm00004b022721 simMerged
exon.392605 chr4 180258831 180259148 Zm00004b022721 180255008 180259148 Zm00004b022720c Zm00004b022720,Zm00004b022721 simMerged
exon.392605 chr4 180258831 180259148 Zm00004b022720c 180255008 180259148 Zm00004b022720c Zm00004b022720,Zm00004b022721 simMerged
exon.392619 chr4 180304277 180304996 Zm00004b022724 180304277 180327291 Zm00004b022723c Zm00004b022723,Zm00004b022724 simMerged
exon.392619 chr4 180304277 180304996 Zm00004b022723c 180304277 180327291 Zm00004b022723c Zm00004b022723,Zm00004b022724 simMerged
exon.392620 chr4 180305387 180305736 Zm00004b022724 180304277 180327291 Zm00004b022723c Zm00004b022723,Zm00004b022724 simMerged
exon.392620 chr4 180305387 180305736 Zm00004b022723c 180304277 180327291 Zm00004b022723c Zm00004b022723,Zm00004b022724 simMerged
exon.392621 chr4 180327075 180327291 Zm00004b022724 180304277 180327291 Zm00004b022723c Zm00004b022723,Zm00004b022724 simMerged
exon.392621 chr4 180327075 180327291 Zm00004b022723c 180304277 180327291 Zm00004b022723c Zm00004b022723,Zm00004b022724 simMerged
exon.392871 chr4 180487168 180487525 Zm00004b022733 180487168 180481220 Zm00004b022732c Zm00004b022732,Zm00004b022733 simMerged
exon.392871 chr4 180487168 180487525 Zm00004b022732c 180487168 180481220 Zm00004b022732c Zm00004b022732,Zm00004b022733 simMerged
exon.392872 chr4 180486919 180486975 Zm00004b022733 180487168 180481220 Zm00004b022732c Zm00004b022732,Zm00004b022733 simMerged
exon.392872 chr4 180486919 180486975 Zm00004b022732c 180487168 180481220 Zm00004b022732c Zm00004b022732,Zm00004b022733 simMerged
exon.392873 chr4 180485092 180485796 Zm00004b022733 180487168 180481220 Zm00004b022732c Zm00004b022732,Zm00004b022733 simMerged
exon.392873 chr4 180485092 180485796 Zm00004b022732c 180487168 180481220 Zm00004b022732c Zm00004b022732,Zm00004b022733 simMerged
exon.392874 chr4 180483845 180484670 Zm00004b022733 180487168 180481220 Zm00004b022732c Zm00004b022732,Zm00004b022733 simMerged
exon.392874 chr4 180483845 180484670 Zm00004b022732c 180487168 180481220 Zm00004b022732c Zm00004b022732,Zm00004b022733 simMerged
exon.392875 chr4 180483194 180483752 Zm00004b022733 180487168 180481220 Zm00004b022732c Zm00004b022732,Zm00004b022733 simMerged
exon.392875 chr4 180483194 180483752 Zm00004b022732c 180487168 180481220 Zm00004b022732c Zm00004b022732,Zm00004b022733 simMerged
exon.392876 chr4 180482969 180483110 Zm00004b022733 180487168 180481220 Zm00004b022732c Zm00004b022732,Zm00004b022733 simMerged
exon.392876 chr4 180482969 180483110 Zm00004b022732c 180487168 180481220 Zm00004b022732c Zm00004b022732,Zm00004b022733 simMerged
exon.392877 chr4 180482736 180482843 Zm00004b022733 180487168 180481220 Zm00004b022732c Zm00004b022732,Zm00004b022733 simMerged
exon.392877 chr4 180482736 180482843 Zm00004b022732c 180487168 180481220 Zm00004b022732c Zm00004b022732,Zm00004b022733 simMerged
exon.392878 chr4 180482411 180482623 Zm00004b022733 180487168 180481220 Zm00004b022732c Zm00004b022732,Zm00004b022733 simMerged
exon.392878 chr4 180482411 180482623 Zm00004b022732c 180487168 180481220 Zm00004b022732c Zm00004b022732,Zm00004b022733 simMerged
exon.392879 chr4 180482224 180482334 Zm00004b022733 180487168 180481220 Zm00004b022732c Zm00004b022732,Zm00004b022733 simMerged
exon.392879 chr4 180482224 180482334 Zm00004b022732c 180487168 180481220 Zm00004b022732c Zm00004b022732,Zm00004b022733 simMerged
exon.392880 chr4 180481629 180481823 Zm00004b022733 180487168 180481220 Zm00004b022732c Zm00004b022732,Zm00004b022733 simMerged
exon.392880 chr4 180481629 180481823 Zm00004b022732c 180487168 180481220 Zm00004b022732c Zm00004b022732,Zm00004b022733 simMerged
exon.392881 chr4 180481327 180481501 Zm00004b022733 180487168 180481220 Zm00004b022732c Zm00004b022732,Zm00004b022733 simMerged
exon.392881 chr4 180481327 180481501 Zm00004b022732c 180487168 180481220 Zm00004b022732c Zm00004b022732,Zm00004b022733 simMerged
exon.392882 chr4 180480587 180481220 Zm00004b022733 180487168 180481220 Zm00004b022732c Zm00004b022732,Zm00004b022733 simMerged
exon.392882 chr4 180480587 180481220 Zm00004b022732c 180487168 180481220 Zm00004b022732c Zm00004b022732,Zm00004b022733 simMerged
exon.392959 chr4 180775033 180775701 Zm00004b022738 180775033 180774210 Zm00004b022737c Zm00004b022737,Zm00004b022738 simMerged
exon.392959 chr4 180775033 180775701 Zm00004b022737c 180775033 180774210 Zm00004b022737c Zm00004b022737,Zm00004b022738 simMerged
exon.392960 chr4 180774737 180774963 Zm00004b022738 180775033 180774210 Zm00004b022737c Zm00004b022737,Zm00004b022738 simMerged
exon.392960 chr4 180774737 180774963 Zm00004b022737c 180775033 180774210 Zm00004b022737c Zm00004b022737,Zm00004b022738 simMerged
exon.392961 chr4 180774555 180774624 Zm00004b022738 180775033 180774210 Zm00004b022737c Zm00004b022737,Zm00004b022738 simMerged
exon.392961 chr4 180774555 180774624 Zm00004b022737c 180775033 180774210 Zm00004b022737c Zm00004b022737,Zm00004b022738 simMerged
exon.392962 chr4 180774399 180774475 Zm00004b022738 180775033 180774210 Zm00004b022737c Zm00004b022737,Zm00004b022738 simMerged
exon.392962 chr4 180774399 180774475 Zm00004b022737c 180775033 180774210 Zm00004b022737c Zm00004b022737,Zm00004b022738 simMerged
exon.392963 chr4 180774250 180774296 Zm00004b022738 180775033 180774210 Zm00004b022737c Zm00004b022737,Zm00004b022738 simMerged
exon.392963 chr4 180774250 180774296 Zm00004b022737c 180775033 180774210 Zm00004b022737c Zm00004b022737,Zm00004b022738 simMerged
exon.392964 chr4 180774153 180774210 Zm00004b022738 180775033 180774210 Zm00004b022737c Zm00004b022737,Zm00004b022738 simMerged
exon.392964 chr4 180774153 180774210 Zm00004b022737c 180775033 180774210 Zm00004b022737c Zm00004b022737,Zm00004b022738 simMerged
exon.393043 chr4 180950921 180951033 Zm00004b022742 180950921 180958667 Zm00004b022741c Zm00004b022741,Zm00004b022742 simMerged
exon.393043 chr4 180950921 180951033 Zm00004b022741c 180950921 180958667 Zm00004b022741c Zm00004b022741,Zm00004b022742 simMerged
exon.393044 chr4 180951087 180951321 Zm00004b022742 180950921 180958667 Zm00004b022741c Zm00004b022741,Zm00004b022742 simMerged
exon.393044 chr4 180951087 180951321 Zm00004b022741c 180950921 180958667 Zm00004b022741c Zm00004b022741,Zm00004b022742 simMerged
exon.393045 chr4 180952467 180952552 Zm00004b022742 180950921 180958667 Zm00004b022741c Zm00004b022741,Zm00004b022742 simMerged
exon.393045 chr4 180952467 180952552 Zm00004b022741c 180950921 180958667 Zm00004b022741c Zm00004b022741,Zm00004b022742 simMerged
exon.393046 chr4 180952626 180952702 Zm00004b022742 180950921 180958667 Zm00004b022741c Zm00004b022741,Zm00004b022742 simMerged
exon.393046 chr4 180952626 180952702 Zm00004b022741c 180950921 180958667 Zm00004b022741c Zm00004b022741,Zm00004b022742 simMerged
exon.393047 chr4 180952805 180952899 Zm00004b022742 180950921 180958667 Zm00004b022741c Zm00004b022741,Zm00004b022742 simMerged
exon.393047 chr4 180952805 180952899 Zm00004b022741c 180950921 180958667 Zm00004b022741c Zm00004b022741,Zm00004b022742 simMerged
exon.393048 chr4 180953438 180953507 Zm00004b022742 180950921 180958667 Zm00004b022741c Zm00004b022741,Zm00004b022742 simMerged
exon.393048 chr4 180953438 180953507 Zm00004b022741c 180950921 180958667 Zm00004b022741c Zm00004b022741,Zm00004b022742 simMerged
exon.393049 chr4 180953873 180953942 Zm00004b022742 180950921 180958667 Zm00004b022741c Zm00004b022741,Zm00004b022742 simMerged
exon.393049 chr4 180953873 180953942 Zm00004b022741c 180950921 180958667 Zm00004b022741c Zm00004b022741,Zm00004b022742 simMerged
exon.393050 chr4 180954238 180954311 Zm00004b022742 180950921 180958667 Zm00004b022741c Zm00004b022741,Zm00004b022742 simMerged
exon.393050 chr4 180954238 180954311 Zm00004b022741c 180950921 180958667 Zm00004b022741c Zm00004b022741,Zm00004b022742 simMerged
exon.393051 chr4 180954401 180954443 Zm00004b022742 180950921 180958667 Zm00004b022741c Zm00004b022741,Zm00004b022742 simMerged
exon.393051 chr4 180954401 180954443 Zm00004b022741c 180950921 180958667 Zm00004b022741c Zm00004b022741,Zm00004b022742 simMerged
exon.393052 chr4 180956012 180956093 Zm00004b022742 180950921 180958667 Zm00004b022741c Zm00004b022741,Zm00004b022742 simMerged
exon.393052 chr4 180956012 180956093 Zm00004b022741c 180950921 180958667 Zm00004b022741c Zm00004b022741,Zm00004b022742 simMerged
exon.393053 chr4 180956221 180956309 Zm00004b022742 180950921 180958667 Zm00004b022741c Zm00004b022741,Zm00004b022742 simMerged
exon.393053 chr4 180956221 180956309 Zm00004b022741c 180950921 180958667 Zm00004b022741c Zm00004b022741,Zm00004b022742 simMerged
exon.393054 chr4 180956399 180956484 Zm00004b022742 180950921 180958667 Zm00004b022741c Zm00004b022741,Zm00004b022742 simMerged
exon.393054 chr4 180956399 180956484 Zm00004b022741c 180950921 180958667 Zm00004b022741c Zm00004b022741,Zm00004b022742 simMerged
exon.393055 chr4 180956768 180956828 Zm00004b022742 180950921 180958667 Zm00004b022741c Zm00004b022741,Zm00004b022742 simMerged
exon.393055 chr4 180956768 180956828 Zm00004b022741c 180950921 180958667 Zm00004b022741c Zm00004b022741,Zm00004b022742 simMerged
exon.393056 chr4 180957555 180957661 Zm00004b022742 180950921 180958667 Zm00004b022741c Zm00004b022741,Zm00004b022742 simMerged
exon.393056 chr4 180957555 180957661 Zm00004b022741c 180950921 180958667 Zm00004b022741c Zm00004b022741,Zm00004b022742 simMerged
exon.393057 chr4 180957752 180957810 Zm00004b022742 180950921 180958667 Zm00004b022741c Zm00004b022741,Zm00004b022742 simMerged
exon.393057 chr4 180957752 180957810 Zm00004b022741c 180950921 180958667 Zm00004b022741c Zm00004b022741,Zm00004b022742 simMerged
exon.393058 chr4 180957892 180958667 Zm00004b022742 180950921 180958667 Zm00004b022741c Zm00004b022741,Zm00004b022742 simMerged
exon.393058 chr4 180957892 180958667 Zm00004b022741c 180950921 180958667 Zm00004b022741c Zm00004b022741,Zm00004b022742 simMerged
exon.393369 chr4 181053195 181054042 Zm00004b022745 181053195 181046071 Zm00004b022744c Zm00004b022744,Zm00004b022745 simMerged
exon.393369 chr4 181053195 181054042 Zm00004b022744c 181053195 181046071 Zm00004b022744c Zm00004b022744,Zm00004b022745 simMerged
exon.393370 chr4 181051988 181052210 Zm00004b022745 181053195 181046071 Zm00004b022744c Zm00004b022744,Zm00004b022745 simMerged
exon.393370 chr4 181051988 181052210 Zm00004b022744c 181053195 181046071 Zm00004b022744c Zm00004b022744,Zm00004b022745 simMerged
exon.393371 chr4 181051381 181051451 Zm00004b022745 181053195 181046071 Zm00004b022744c Zm00004b022744,Zm00004b022745 simMerged
exon.393371 chr4 181051381 181051451 Zm00004b022744c 181053195 181046071 Zm00004b022744c Zm00004b022744,Zm00004b022745 simMerged
exon.393372 chr4 181051134 181051269 Zm00004b022745 181053195 181046071 Zm00004b022744c Zm00004b022744,Zm00004b022745 simMerged
exon.393372 chr4 181051134 181051269 Zm00004b022744c 181053195 181046071 Zm00004b022744c Zm00004b022744,Zm00004b022745 simMerged
exon.393373 chr4 181050653 181050742 Zm00004b022745 181053195 181046071 Zm00004b022744c Zm00004b022744,Zm00004b022745 simMerged
exon.393373 chr4 181050653 181050742 Zm00004b022744c 181053195 181046071 Zm00004b022744c Zm00004b022744,Zm00004b022745 simMerged
exon.393374 chr4 181049943 181049987 Zm00004b022745 181053195 181046071 Zm00004b022744c Zm00004b022744,Zm00004b022745 simMerged
exon.393374 chr4 181049943 181049987 Zm00004b022744c 181053195 181046071 Zm00004b022744c Zm00004b022744,Zm00004b022745 simMerged
exon.393375 chr4 181049694 181049805 Zm00004b022745 181053195 181046071 Zm00004b022744c Zm00004b022744,Zm00004b022745 simMerged
exon.393375 chr4 181049694 181049805 Zm00004b022744c 181053195 181046071 Zm00004b022744c Zm00004b022744,Zm00004b022745 simMerged
exon.393376 chr4 181049483 181049622 Zm00004b022745 181053195 181046071 Zm00004b022744c Zm00004b022744,Zm00004b022745 simMerged
exon.393376 chr4 181049483 181049622 Zm00004b022744c 181053195 181046071 Zm00004b022744c Zm00004b022744,Zm00004b022745 simMerged
exon.393377 chr4 181047964 181049370 Zm00004b022745 181053195 181046071 Zm00004b022744c Zm00004b022744,Zm00004b022745 simMerged
exon.393377 chr4 181047964 181049370 Zm00004b022744c 181053195 181046071 Zm00004b022744c Zm00004b022744,Zm00004b022745 simMerged
exon.393378 chr4 181046727 181047865 Zm00004b022745 181053195 181046071 Zm00004b022744c Zm00004b022744,Zm00004b022745 simMerged
exon.393378 chr4 181046727 181047865 Zm00004b022744c 181053195 181046071 Zm00004b022744c Zm00004b022744,Zm00004b022745 simMerged
exon.393379 chr4 181046175 181046608 Zm00004b022745 181053195 181046071 Zm00004b022744c Zm00004b022744,Zm00004b022745 simMerged
exon.393379 chr4 181046175 181046608 Zm00004b022744c 181053195 181046071 Zm00004b022744c Zm00004b022744,Zm00004b022745 simMerged
exon.393380 chr4 181045538 181046071 Zm00004b022745 181053195 181046071 Zm00004b022744c Zm00004b022744,Zm00004b022745 simMerged
exon.393380 chr4 181045538 181046071 Zm00004b022744c 181053195 181046071 Zm00004b022744c Zm00004b022744,Zm00004b022745 simMerged
exon.393746 chr4 181153784 181154097 Zm00004b022753 181153784 181158098 Zm00004b022752c Zm00004b022752,Zm00004b022753 simMerged
exon.393746 chr4 181153784 181154097 Zm00004b022752c 181153784 181158098 Zm00004b022752c Zm00004b022752,Zm00004b022753 simMerged
exon.393747 chr4 181154253 181154351 Zm00004b022753 181153784 181158098 Zm00004b022752c Zm00004b022752,Zm00004b022753 simMerged
exon.393747 chr4 181154253 181154351 Zm00004b022752c 181153784 181158098 Zm00004b022752c Zm00004b022752,Zm00004b022753 simMerged
exon.393748 chr4 181154430 181154869 Zm00004b022753 181153784 181158098 Zm00004b022752c Zm00004b022752,Zm00004b022753 simMerged
exon.393748 chr4 181154430 181154869 Zm00004b022752c 181153784 181158098 Zm00004b022752c Zm00004b022752,Zm00004b022753 simMerged
exon.393749 chr4 181154985 181155186 Zm00004b022753 181153784 181158098 Zm00004b022752c Zm00004b022752,Zm00004b022753 simMerged
exon.393749 chr4 181154985 181155186 Zm00004b022752c 181153784 181158098 Zm00004b022752c Zm00004b022752,Zm00004b022753 simMerged
exon.393750 chr4 181155280 181155447 Zm00004b022753 181153784 181158098 Zm00004b022752c Zm00004b022752,Zm00004b022753 simMerged
exon.393750 chr4 181155280 181155447 Zm00004b022752c 181153784 181158098 Zm00004b022752c Zm00004b022752,Zm00004b022753 simMerged
exon.393751 chr4 181156373 181156473 Zm00004b022753 181153784 181158098 Zm00004b022752c Zm00004b022752,Zm00004b022753 simMerged
exon.393751 chr4 181156373 181156473 Zm00004b022752c 181153784 181158098 Zm00004b022752c Zm00004b022752,Zm00004b022753 simMerged
exon.393752 chr4 181156551 181156619 Zm00004b022753 181153784 181158098 Zm00004b022752c Zm00004b022752,Zm00004b022753 simMerged
exon.393752 chr4 181156551 181156619 Zm00004b022752c 181153784 181158098 Zm00004b022752c Zm00004b022752,Zm00004b022753 simMerged
exon.393753 chr4 181156713 181156756 Zm00004b022753 181153784 181158098 Zm00004b022752c Zm00004b022752,Zm00004b022753 simMerged
exon.393753 chr4 181156713 181156756 Zm00004b022752c 181153784 181158098 Zm00004b022752c Zm00004b022752,Zm00004b022753 simMerged
exon.393754 chr4 181156866 181157065 Zm00004b022753 181153784 181158098 Zm00004b022752c Zm00004b022752,Zm00004b022753 simMerged
exon.393754 chr4 181156866 181157065 Zm00004b022752c 181153784 181158098 Zm00004b022752c Zm00004b022752,Zm00004b022753 simMerged
exon.393755 chr4 181157914 181158098 Zm00004b022753 181153784 181158098 Zm00004b022752c Zm00004b022752,Zm00004b022753 simMerged
exon.393755 chr4 181157914 181158098 Zm00004b022752c 181153784 181158098 Zm00004b022752c Zm00004b022752,Zm00004b022753 simMerged
exon.393883 chr4 181280685 181280753 Zm00004b022759 181280685 181285247 Zm00004b022758c Zm00004b022758,Zm00004b022759 simMerged
exon.393883 chr4 181280685 181280753 Zm00004b022758c 181280685 181285247 Zm00004b022758c Zm00004b022758,Zm00004b022759 simMerged
exon.393884 chr4 181281833 181281930 Zm00004b022759 181280685 181285247 Zm00004b022758c Zm00004b022758,Zm00004b022759 simMerged
exon.393884 chr4 181281833 181281930 Zm00004b022758c 181280685 181285247 Zm00004b022758c Zm00004b022758,Zm00004b022759 simMerged
exon.393885 chr4 181282075 181282123 Zm00004b022759 181280685 181285247 Zm00004b022758c Zm00004b022758,Zm00004b022759 simMerged
exon.393885 chr4 181282075 181282123 Zm00004b022758c 181280685 181285247 Zm00004b022758c Zm00004b022758,Zm00004b022759 simMerged
exon.393886 chr4 181282320 181282355 Zm00004b022759 181280685 181285247 Zm00004b022758c Zm00004b022758,Zm00004b022759 simMerged
exon.393886 chr4 181282320 181282355 Zm00004b022758c 181280685 181285247 Zm00004b022758c Zm00004b022758,Zm00004b022759 simMerged
exon.393887 chr4 181282646 181282705 Zm00004b022759 181280685 181285247 Zm00004b022758c Zm00004b022758,Zm00004b022759 simMerged
exon.393887 chr4 181282646 181282705 Zm00004b022758c 181280685 181285247 Zm00004b022758c Zm00004b022758,Zm00004b022759 simMerged
exon.393888 chr4 181283128 181283306 Zm00004b022759 181280685 181285247 Zm00004b022758c Zm00004b022758,Zm00004b022759 simMerged
exon.393888 chr4 181283128 181283306 Zm00004b022758c 181280685 181285247 Zm00004b022758c Zm00004b022758,Zm00004b022759 simMerged
exon.393889 chr4 181284067 181284109 Zm00004b022759 181280685 181285247 Zm00004b022758c Zm00004b022758,Zm00004b022759 simMerged
exon.393889 chr4 181284067 181284109 Zm00004b022758c 181280685 181285247 Zm00004b022758c Zm00004b022758,Zm00004b022759 simMerged
exon.393890 chr4 181284271 181284522 Zm00004b022759 181280685 181285247 Zm00004b022758c Zm00004b022758,Zm00004b022759 simMerged
exon.393890 chr4 181284271 181284522 Zm00004b022758c 181280685 181285247 Zm00004b022758c Zm00004b022758,Zm00004b022759 simMerged
exon.393891 chr4 181284865 181285247 Zm00004b022759 181280685 181285247 Zm00004b022758c Zm00004b022758,Zm00004b022759 simMerged
exon.393891 chr4 181284865 181285247 Zm00004b022758c 181280685 181285247 Zm00004b022758c Zm00004b022758,Zm00004b022759 simMerged
exon.393929 chr4 181311956 181311961 Zm00004b022761 181311956 181316227 Zm00004b022760c Zm00004b022760,Zm00004b022761 simMerged
exon.393929 chr4 181311956 181311961 Zm00004b022760c 181311956 181316227 Zm00004b022760c Zm00004b022760,Zm00004b022761 simMerged
exon.393930 chr4 181312229 181312417 Zm00004b022761 181311956 181316227 Zm00004b022760c Zm00004b022760,Zm00004b022761 simMerged
exon.393930 chr4 181312229 181312417 Zm00004b022760c 181311956 181316227 Zm00004b022760c Zm00004b022760,Zm00004b022761 simMerged
exon.393931 chr4 181312524 181312640 Zm00004b022761 181311956 181316227 Zm00004b022760c Zm00004b022760,Zm00004b022761 simMerged
exon.393931 chr4 181312524 181312640 Zm00004b022760c 181311956 181316227 Zm00004b022760c Zm00004b022760,Zm00004b022761 simMerged
exon.393932 chr4 181313650 181313682 Zm00004b022761 181311956 181316227 Zm00004b022760c Zm00004b022760,Zm00004b022761 simMerged
exon.393932 chr4 181313650 181313682 Zm00004b022760c 181311956 181316227 Zm00004b022760c Zm00004b022760,Zm00004b022761 simMerged
exon.393933 chr4 181314528 181314602 Zm00004b022761 181311956 181316227 Zm00004b022760c Zm00004b022760,Zm00004b022761 simMerged
exon.393933 chr4 181314528 181314602 Zm00004b022760c 181311956 181316227 Zm00004b022760c Zm00004b022760,Zm00004b022761 simMerged
exon.393934 chr4 181315296 181315349 Zm00004b022761 181311956 181316227 Zm00004b022760c Zm00004b022760,Zm00004b022761 simMerged
exon.393934 chr4 181315296 181315349 Zm00004b022760c 181311956 181316227 Zm00004b022760c Zm00004b022760,Zm00004b022761 simMerged
exon.393935 chr4 181315707 181315784 Zm00004b022761 181311956 181316227 Zm00004b022760c Zm00004b022760,Zm00004b022761 simMerged
exon.393935 chr4 181315707 181315784 Zm00004b022760c 181311956 181316227 Zm00004b022760c Zm00004b022760,Zm00004b022761 simMerged
exon.393936 chr4 181316088 181316166 Zm00004b022761 181311956 181316227 Zm00004b022760c Zm00004b022760,Zm00004b022761 simMerged
exon.393936 chr4 181316088 181316166 Zm00004b022760c 181311956 181316227 Zm00004b022760c Zm00004b022760,Zm00004b022761 simMerged
exon.393937 chr4 181316217 181316227 Zm00004b022761 181311956 181316227 Zm00004b022760c Zm00004b022760,Zm00004b022761 simMerged
exon.393937 chr4 181316217 181316227 Zm00004b022760c 181311956 181316227 Zm00004b022760c Zm00004b022760,Zm00004b022761 simMerged
exon.394216 chr4 181592676 181593615 Zm00004b022772 181592676 181595081 Zm00004b022771c Zm00004b022771,Zm00004b022772 simMerged
exon.394216 chr4 181592676 181593615 Zm00004b022771c 181592676 181595081 Zm00004b022771c Zm00004b022771,Zm00004b022772 simMerged
exon.394217 chr4 181593874 181594011 Zm00004b022772 181592676 181595081 Zm00004b022771c Zm00004b022771,Zm00004b022772 simMerged
exon.394217 chr4 181593874 181594011 Zm00004b022771c 181592676 181595081 Zm00004b022771c Zm00004b022771,Zm00004b022772 simMerged
exon.394218 chr4 181594170 181595081 Zm00004b022772 181592676 181595081 Zm00004b022771c Zm00004b022771,Zm00004b022772 simMerged
exon.394218 chr4 181594170 181595081 Zm00004b022771c 181592676 181595081 Zm00004b022771c Zm00004b022771,Zm00004b022772 simMerged
exon.394252 chr4 181658027 181658185 Zm00004b022774 181658027 181663439 Zm00004b022773c Zm00004b022773,Zm00004b022774 simMerged
exon.394252 chr4 181658027 181658185 Zm00004b022773c 181658027 181663439 Zm00004b022773c Zm00004b022773,Zm00004b022774 simMerged
exon.394253 chr4 181658616 181658735 Zm00004b022774 181658027 181663439 Zm00004b022773c Zm00004b022773,Zm00004b022774 simMerged
exon.394253 chr4 181658616 181658735 Zm00004b022773c 181658027 181663439 Zm00004b022773c Zm00004b022773,Zm00004b022774 simMerged
exon.394254 chr4 181658836 181658968 Zm00004b022774 181658027 181663439 Zm00004b022773c Zm00004b022773,Zm00004b022774 simMerged
exon.394254 chr4 181658836 181658968 Zm00004b022773c 181658027 181663439 Zm00004b022773c Zm00004b022773,Zm00004b022774 simMerged
exon.394255 chr4 181659862 181660058 Zm00004b022774 181658027 181663439 Zm00004b022773c Zm00004b022773,Zm00004b022774 simMerged
exon.394255 chr4 181659862 181660058 Zm00004b022773c 181658027 181663439 Zm00004b022773c Zm00004b022773,Zm00004b022774 simMerged
exon.394256 chr4 181660827 181660961 Zm00004b022774 181658027 181663439 Zm00004b022773c Zm00004b022773,Zm00004b022774 simMerged
exon.394256 chr4 181660827 181660961 Zm00004b022773c 181658027 181663439 Zm00004b022773c Zm00004b022773,Zm00004b022774 simMerged
exon.394257 chr4 181661104 181661336 Zm00004b022774 181658027 181663439 Zm00004b022773c Zm00004b022773,Zm00004b022774 simMerged
exon.394257 chr4 181661104 181661336 Zm00004b022773c 181658027 181663439 Zm00004b022773c Zm00004b022773,Zm00004b022774 simMerged
exon.394258 chr4 181661710 181662016 Zm00004b022774 181658027 181663439 Zm00004b022773c Zm00004b022773,Zm00004b022774 simMerged
exon.394258 chr4 181661710 181662016 Zm00004b022773c 181658027 181663439 Zm00004b022773c Zm00004b022773,Zm00004b022774 simMerged
exon.394259 chr4 181662432 181662485 Zm00004b022774 181658027 181663439 Zm00004b022773c Zm00004b022773,Zm00004b022774 simMerged
exon.394259 chr4 181662432 181662485 Zm00004b022773c 181658027 181663439 Zm00004b022773c Zm00004b022773,Zm00004b022774 simMerged
exon.394260 chr4 181662585 181662710 Zm00004b022774 181658027 181663439 Zm00004b022773c Zm00004b022773,Zm00004b022774 simMerged
exon.394260 chr4 181662585 181662710 Zm00004b022773c 181658027 181663439 Zm00004b022773c Zm00004b022773,Zm00004b022774 simMerged
exon.394261 chr4 181662799 181662888 Zm00004b022774 181658027 181663439 Zm00004b022773c Zm00004b022773,Zm00004b022774 simMerged
exon.394261 chr4 181662799 181662888 Zm00004b022773c 181658027 181663439 Zm00004b022773c Zm00004b022773,Zm00004b022774 simMerged
exon.394262 chr4 181663054 181663176 Zm00004b022774 181658027 181663439 Zm00004b022773c Zm00004b022773,Zm00004b022774 simMerged
exon.394262 chr4 181663054 181663176 Zm00004b022773c 181658027 181663439 Zm00004b022773c Zm00004b022773,Zm00004b022774 simMerged
exon.394263 chr4 181663332 181663439 Zm00004b022774 181658027 181663439 Zm00004b022773c Zm00004b022773,Zm00004b022774 simMerged
exon.394263 chr4 181663332 181663439 Zm00004b022773c 181658027 181663439 Zm00004b022773c Zm00004b022773,Zm00004b022774 simMerged
exon.394295 chr4 181707760 181707863 Zm00004b022777 181707760 181713025 Zm00004b022776c Zm00004b022776,Zm00004b022777 simMerged
exon.394295 chr4 181707760 181707863 Zm00004b022776c 181707760 181713025 Zm00004b022776c Zm00004b022776,Zm00004b022777 simMerged
exon.394296 chr4 181708419 181708503 Zm00004b022777 181707760 181713025 Zm00004b022776c Zm00004b022776,Zm00004b022777 simMerged
exon.394296 chr4 181708419 181708503 Zm00004b022776c 181707760 181713025 Zm00004b022776c Zm00004b022776,Zm00004b022777 simMerged
exon.394297 chr4 181708623 181708718 Zm00004b022777 181707760 181713025 Zm00004b022776c Zm00004b022776,Zm00004b022777 simMerged
exon.394297 chr4 181708623 181708718 Zm00004b022776c 181707760 181713025 Zm00004b022776c Zm00004b022776,Zm00004b022777 simMerged
exon.394298 chr4 181708772 181709324 Zm00004b022777 181707760 181713025 Zm00004b022776c Zm00004b022776,Zm00004b022777 simMerged
exon.394298 chr4 181708772 181709324 Zm00004b022776c 181707760 181713025 Zm00004b022776c Zm00004b022776,Zm00004b022777 simMerged
exon.394299 chr4 181711807 181711853 Zm00004b022777 181707760 181713025 Zm00004b022776c Zm00004b022776,Zm00004b022777 simMerged
exon.394299 chr4 181711807 181711853 Zm00004b022776c 181707760 181713025 Zm00004b022776c Zm00004b022776,Zm00004b022777 simMerged
exon.394300 chr4 181711994 181712156 Zm00004b022777 181707760 181713025 Zm00004b022776c Zm00004b022776,Zm00004b022777 simMerged
exon.394300 chr4 181711994 181712156 Zm00004b022776c 181707760 181713025 Zm00004b022776c Zm00004b022776,Zm00004b022777 simMerged
exon.394301 chr4 181712270 181713025 Zm00004b022777 181707760 181713025 Zm00004b022776c Zm00004b022776,Zm00004b022777 simMerged
exon.394301 chr4 181712270 181713025 Zm00004b022776c 181707760 181713025 Zm00004b022776c Zm00004b022776,Zm00004b022777 simMerged
exon.394332 chr4 181758685 181758978 Zm00004b022779 181758685 181768256 Zm00004b022778c Zm00004b022778,Zm00004b022779 simMerged
exon.394332 chr4 181758685 181758978 Zm00004b022778c 181758685 181768256 Zm00004b022778c Zm00004b022778,Zm00004b022779 simMerged
exon.394333 chr4 181759054 181759165 Zm00004b022779 181758685 181768256 Zm00004b022778c Zm00004b022778,Zm00004b022779 simMerged
exon.394333 chr4 181759054 181759165 Zm00004b022778c 181758685 181768256 Zm00004b022778c Zm00004b022778,Zm00004b022779 simMerged
exon.394334 chr4 181761128 181761465 Zm00004b022779 181758685 181768256 Zm00004b022778c Zm00004b022778,Zm00004b022779 simMerged
exon.394334 chr4 181761128 181761465 Zm00004b022778c 181758685 181768256 Zm00004b022778c Zm00004b022778,Zm00004b022779 simMerged
exon.394335 chr4 181761555 181761635 Zm00004b022779 181758685 181768256 Zm00004b022778c Zm00004b022778,Zm00004b022779 simMerged
exon.394335 chr4 181761555 181761635 Zm00004b022778c 181758685 181768256 Zm00004b022778c Zm00004b022778,Zm00004b022779 simMerged
exon.394336 chr4 181761721 181761798 Zm00004b022779 181758685 181768256 Zm00004b022778c Zm00004b022778,Zm00004b022779 simMerged
exon.394336 chr4 181761721 181761798 Zm00004b022778c 181758685 181768256 Zm00004b022778c Zm00004b022778,Zm00004b022779 simMerged
exon.394337 chr4 181761890 181762360 Zm00004b022779 181758685 181768256 Zm00004b022778c Zm00004b022778,Zm00004b022779 simMerged
exon.394337 chr4 181761890 181762360 Zm00004b022778c 181758685 181768256 Zm00004b022778c Zm00004b022778,Zm00004b022779 simMerged
exon.394338 chr4 181762648 181762872 Zm00004b022779 181758685 181768256 Zm00004b022778c Zm00004b022778,Zm00004b022779 simMerged
exon.394338 chr4 181762648 181762872 Zm00004b022778c 181758685 181768256 Zm00004b022778c Zm00004b022778,Zm00004b022779 simMerged
exon.394339 chr4 181762982 181763143 Zm00004b022779 181758685 181768256 Zm00004b022778c Zm00004b022778,Zm00004b022779 simMerged
exon.394339 chr4 181762982 181763143 Zm00004b022778c 181758685 181768256 Zm00004b022778c Zm00004b022778,Zm00004b022779 simMerged
exon.394340 chr4 181765642 181766010 Zm00004b022779 181758685 181768256 Zm00004b022778c Zm00004b022778,Zm00004b022779 simMerged
exon.394340 chr4 181765642 181766010 Zm00004b022778c 181758685 181768256 Zm00004b022778c Zm00004b022778,Zm00004b022779 simMerged
exon.394341 chr4 181766089 181767361 Zm00004b022779 181758685 181768256 Zm00004b022778c Zm00004b022778,Zm00004b022779 simMerged
exon.394341 chr4 181766089 181767361 Zm00004b022778c 181758685 181768256 Zm00004b022778c Zm00004b022778,Zm00004b022779 simMerged
exon.394342 chr4 181768243 181768256 Zm00004b022779 181758685 181768256 Zm00004b022778c Zm00004b022778,Zm00004b022779 simMerged
exon.394342 chr4 181768243 181768256 Zm00004b022778c 181758685 181768256 Zm00004b022778c Zm00004b022778,Zm00004b022779 simMerged
exon.394379 chr4 181802821 181803412 Zm00004b022781 181802821 181805175 Zm00004b022780c Zm00004b022780,Zm00004b022781 simMerged
exon.394379 chr4 181802821 181803412 Zm00004b022780c 181802821 181805175 Zm00004b022780c Zm00004b022780,Zm00004b022781 simMerged
exon.394380 chr4 181803691 181803794 Zm00004b022781 181802821 181805175 Zm00004b022780c Zm00004b022780,Zm00004b022781 simMerged
exon.394380 chr4 181803691 181803794 Zm00004b022780c 181802821 181805175 Zm00004b022780c Zm00004b022780,Zm00004b022781 simMerged
exon.394381 chr4 181803871 181804068 Zm00004b022781 181802821 181805175 Zm00004b022780c Zm00004b022780,Zm00004b022781 simMerged
exon.394381 chr4 181803871 181804068 Zm00004b022780c 181802821 181805175 Zm00004b022780c Zm00004b022780,Zm00004b022781 simMerged
exon.394382 chr4 181804302 181805175 Zm00004b022781 181802821 181805175 Zm00004b022780c Zm00004b022780,Zm00004b022781 simMerged
exon.394382 chr4 181804302 181805175 Zm00004b022780c 181802821 181805175 Zm00004b022780c Zm00004b022780,Zm00004b022781 simMerged
exon.394455 chr4 181991336 181991500 Zm00004b022786 181991336 181988267 Zm00004b022785c Zm00004b022785,Zm00004b022786 simMerged
exon.394455 chr4 181991336 181991500 Zm00004b022785c 181991336 181988267 Zm00004b022785c Zm00004b022785,Zm00004b022786 simMerged
exon.394456 chr4 181988788 181988849 Zm00004b022786 181991336 181988267 Zm00004b022785c Zm00004b022785,Zm00004b022786 simMerged
exon.394456 chr4 181988788 181988849 Zm00004b022785c 181991336 181988267 Zm00004b022785c Zm00004b022785,Zm00004b022786 simMerged
exon.394457 chr4 181988481 181988577 Zm00004b022786 181991336 181988267 Zm00004b022785c Zm00004b022785,Zm00004b022786 simMerged
exon.394457 chr4 181988481 181988577 Zm00004b022785c 181991336 181988267 Zm00004b022785c Zm00004b022785,Zm00004b022786 simMerged
exon.394458 chr4 181986915 181988267 Zm00004b022786 181991336 181988267 Zm00004b022785c Zm00004b022785,Zm00004b022786 simMerged
exon.394458 chr4 181986915 181988267 Zm00004b022785c 181991336 181988267 Zm00004b022785c Zm00004b022785,Zm00004b022786 simMerged
exon.394627 chr4 182228364 182228958 Zm00004b022793 182228364 182231612 Zm00004b022792c Zm00004b022792,Zm00004b022793 simMerged
exon.394627 chr4 182228364 182228958 Zm00004b022792c 182228364 182231612 Zm00004b022792c Zm00004b022792,Zm00004b022793 simMerged
exon.394628 chr4 182229553 182230237 Zm00004b022793 182228364 182231612 Zm00004b022792c Zm00004b022792,Zm00004b022793 simMerged
exon.394628 chr4 182229553 182230237 Zm00004b022792c 182228364 182231612 Zm00004b022792c Zm00004b022792,Zm00004b022793 simMerged
exon.394629 chr4 182230587 182230946 Zm00004b022793 182228364 182231612 Zm00004b022792c Zm00004b022792,Zm00004b022793 simMerged
exon.394629 chr4 182230587 182230946 Zm00004b022792c 182228364 182231612 Zm00004b022792c Zm00004b022792,Zm00004b022793 simMerged
exon.394630 chr4 182231026 182231612 Zm00004b022793 182228364 182231612 Zm00004b022792c Zm00004b022792,Zm00004b022793 simMerged
exon.394630 chr4 182231026 182231612 Zm00004b022792c 182228364 182231612 Zm00004b022792c Zm00004b022792,Zm00004b022793 simMerged
exon.394685 chr4 182232929 182233990 Zm00004b022795 182232929 182237380 Zm00004b022794c Zm00004b022794,Zm00004b022795 simMerged
exon.394685 chr4 182232929 182233990 Zm00004b022794c 182232929 182237380 Zm00004b022794c Zm00004b022794,Zm00004b022795 simMerged
exon.394686 chr4 182234105 182234296 Zm00004b022795 182232929 182237380 Zm00004b022794c Zm00004b022794,Zm00004b022795 simMerged
exon.394686 chr4 182234105 182234296 Zm00004b022794c 182232929 182237380 Zm00004b022794c Zm00004b022794,Zm00004b022795 simMerged
exon.394687 chr4 182234384 182234473 Zm00004b022795 182232929 182237380 Zm00004b022794c Zm00004b022794,Zm00004b022795 simMerged
exon.394687 chr4 182234384 182234473 Zm00004b022794c 182232929 182237380 Zm00004b022794c Zm00004b022794,Zm00004b022795 simMerged
exon.394688 chr4 182234620 182236127 Zm00004b022795 182232929 182237380 Zm00004b022794c Zm00004b022794,Zm00004b022795 simMerged
exon.394688 chr4 182234620 182236127 Zm00004b022794c 182232929 182237380 Zm00004b022794c Zm00004b022794,Zm00004b022795 simMerged
exon.394689 chr4 182236286 182236451 Zm00004b022795 182232929 182237380 Zm00004b022794c Zm00004b022794,Zm00004b022795 simMerged
exon.394689 chr4 182236286 182236451 Zm00004b022794c 182232929 182237380 Zm00004b022794c Zm00004b022794,Zm00004b022795 simMerged
exon.394690 chr4 182236549 182236716 Zm00004b022795 182232929 182237380 Zm00004b022794c Zm00004b022794,Zm00004b022795 simMerged
exon.394690 chr4 182236549 182236716 Zm00004b022794c 182232929 182237380 Zm00004b022794c Zm00004b022794,Zm00004b022795 simMerged
exon.394691 chr4 182236862 182237380 Zm00004b022795 182232929 182237380 Zm00004b022794c Zm00004b022794,Zm00004b022795 simMerged
exon.394691 chr4 182236862 182237380 Zm00004b022794c 182232929 182237380 Zm00004b022794c Zm00004b022794,Zm00004b022795 simMerged
exon.394754 chr4 182270750 182270803 Zm00004b022799 182270750 182269627 Zm00004b022798c Zm00004b022798,Zm00004b022799 simMerged
exon.394754 chr4 182270750 182270803 Zm00004b022798c 182270750 182269627 Zm00004b022798c Zm00004b022798,Zm00004b022799 simMerged
exon.394755 chr4 182270274 182270720 Zm00004b022799 182270750 182269627 Zm00004b022798c Zm00004b022798,Zm00004b022799 simMerged
exon.394755 chr4 182270274 182270720 Zm00004b022798c 182270750 182269627 Zm00004b022798c Zm00004b022798,Zm00004b022799 simMerged
exon.394756 chr4 182270025 182270177 Zm00004b022799 182270750 182269627 Zm00004b022798c Zm00004b022798,Zm00004b022799 simMerged
exon.394756 chr4 182270025 182270177 Zm00004b022798c 182270750 182269627 Zm00004b022798c Zm00004b022798,Zm00004b022799 simMerged
exon.394757 chr4 182269839 182269936 Zm00004b022799 182270750 182269627 Zm00004b022798c Zm00004b022798,Zm00004b022799 simMerged
exon.394757 chr4 182269839 182269936 Zm00004b022798c 182270750 182269627 Zm00004b022798c Zm00004b022798,Zm00004b022799 simMerged
exon.394758 chr4 182268984 182269627 Zm00004b022799 182270750 182269627 Zm00004b022798c Zm00004b022798,Zm00004b022799 simMerged
exon.394758 chr4 182268984 182269627 Zm00004b022798c 182270750 182269627 Zm00004b022798c Zm00004b022798,Zm00004b022799 simMerged
exon.394869 chr4 182482569 182483150 Zm00004b022807 182482569 182481347 Zm00004b022806c Zm00004b022806,Zm00004b022807 simMerged
exon.394869 chr4 182482569 182483150 Zm00004b022806c 182482569 182481347 Zm00004b022806c Zm00004b022806,Zm00004b022807 simMerged
exon.394870 chr4 182482291 182482467 Zm00004b022807 182482569 182481347 Zm00004b022806c Zm00004b022806,Zm00004b022807 simMerged
exon.394870 chr4 182482291 182482467 Zm00004b022806c 182482569 182481347 Zm00004b022806c Zm00004b022806,Zm00004b022807 simMerged
exon.394871 chr4 182482135 182482197 Zm00004b022807 182482569 182481347 Zm00004b022806c Zm00004b022806,Zm00004b022807 simMerged
exon.394871 chr4 182482135 182482197 Zm00004b022806c 182482569 182481347 Zm00004b022806c Zm00004b022806,Zm00004b022807 simMerged
exon.394872 chr4 182481639 182481666 Zm00004b022807 182482569 182481347 Zm00004b022806c Zm00004b022806,Zm00004b022807 simMerged
exon.394872 chr4 182481639 182481666 Zm00004b022806c 182482569 182481347 Zm00004b022806c Zm00004b022806,Zm00004b022807 simMerged
exon.394873 chr4 182481163 182481347 Zm00004b022807 182482569 182481347 Zm00004b022806c Zm00004b022806,Zm00004b022807 simMerged
exon.394873 chr4 182481163 182481347 Zm00004b022806c 182482569 182481347 Zm00004b022806c Zm00004b022806,Zm00004b022807 simMerged
exon.395012 chr4 182677804 182678121 Zm00004b022812 182677804 182678121 Zm00004b022811c Zm00004b022811,Zm00004b022812 simMerged
exon.395012 chr4 182677804 182678121 Zm00004b022811c 182677804 182678121 Zm00004b022811c Zm00004b022811,Zm00004b022812 simMerged
exon.395031 chr4 182752717 182753041 Zm00004b022815 182752717 182756803 Zm00004b022814c Zm00004b022814,Zm00004b022815 simMerged
exon.395031 chr4 182752717 182753041 Zm00004b022814c 182752717 182756803 Zm00004b022814c Zm00004b022814,Zm00004b022815 simMerged
exon.395032 chr4 182753833 182754729 Zm00004b022815 182752717 182756803 Zm00004b022814c Zm00004b022814,Zm00004b022815 simMerged
exon.395032 chr4 182753833 182754729 Zm00004b022814c 182752717 182756803 Zm00004b022814c Zm00004b022814,Zm00004b022815 simMerged
exon.395033 chr4 182754818 182754994 Zm00004b022815 182752717 182756803 Zm00004b022814c Zm00004b022814,Zm00004b022815 simMerged
exon.395033 chr4 182754818 182754994 Zm00004b022814c 182752717 182756803 Zm00004b022814c Zm00004b022814,Zm00004b022815 simMerged
exon.395034 chr4 182755603 182756159 Zm00004b022815 182752717 182756803 Zm00004b022814c Zm00004b022814,Zm00004b022815 simMerged
exon.395034 chr4 182755603 182756159 Zm00004b022814c 182752717 182756803 Zm00004b022814c Zm00004b022814,Zm00004b022815 simMerged
exon.395035 chr4 182756268 182756803 Zm00004b022815 182752717 182756803 Zm00004b022814c Zm00004b022814,Zm00004b022815 simMerged
exon.395035 chr4 182756268 182756803 Zm00004b022814c 182752717 182756803 Zm00004b022814c Zm00004b022814,Zm00004b022815 simMerged
exon.395222 chr4 182886427 182886729 Zm00004b022818 182886427 182885013 Zm00004b022817c Zm00004b022817,Zm00004b022818 simMerged
exon.395222 chr4 182886427 182886729 Zm00004b022817c 182886427 182885013 Zm00004b022817c Zm00004b022817,Zm00004b022818 simMerged
exon.395223 chr4 182886007 182886264 Zm00004b022818 182886427 182885013 Zm00004b022817c Zm00004b022817,Zm00004b022818 simMerged
exon.395223 chr4 182886007 182886264 Zm00004b022817c 182886427 182885013 Zm00004b022817c Zm00004b022817,Zm00004b022818 simMerged
exon.395224 chr4 182883457 182885013 Zm00004b022818 182886427 182885013 Zm00004b022817c Zm00004b022817,Zm00004b022818 simMerged
exon.395224 chr4 182883457 182885013 Zm00004b022817c 182886427 182885013 Zm00004b022817c Zm00004b022817,Zm00004b022818 simMerged
exon.395254 chr4 183046505 183047133 Zm00004b022822 183046505 183050564 Zm00004b022821c Zm00004b022821,Zm00004b022822 simMerged
exon.395254 chr4 183046505 183047133 Zm00004b022821c 183046505 183050564 Zm00004b022821c Zm00004b022821,Zm00004b022822 simMerged
exon.395255 chr4 183047207 183047315 Zm00004b022822 183046505 183050564 Zm00004b022821c Zm00004b022821,Zm00004b022822 simMerged
exon.395255 chr4 183047207 183047315 Zm00004b022821c 183046505 183050564 Zm00004b022821c Zm00004b022821,Zm00004b022822 simMerged
exon.395256 chr4 183049924 183050564 Zm00004b022822 183046505 183050564 Zm00004b022821c Zm00004b022821,Zm00004b022822 simMerged
exon.395256 chr4 183049924 183050564 Zm00004b022821c 183046505 183050564 Zm00004b022821c Zm00004b022821,Zm00004b022822 simMerged
exon.395614 chr4 183220880 183220954 Zm00004b022830 183220880 183216641 Zm00004b022829c Zm00004b022829,Zm00004b022830 simMerged
exon.395614 chr4 183220880 183220954 Zm00004b022829c 183220880 183216641 Zm00004b022829c Zm00004b022829,Zm00004b022830 simMerged
exon.395615 chr4 183219709 183219906 Zm00004b022830 183220880 183216641 Zm00004b022829c Zm00004b022829,Zm00004b022830 simMerged
exon.395615 chr4 183219709 183219906 Zm00004b022829c 183220880 183216641 Zm00004b022829c Zm00004b022829,Zm00004b022830 simMerged
exon.395616 chr4 183219547 183219645 Zm00004b022830 183220880 183216641 Zm00004b022829c Zm00004b022829,Zm00004b022830 simMerged
exon.395616 chr4 183219547 183219645 Zm00004b022829c 183220880 183216641 Zm00004b022829c Zm00004b022829,Zm00004b022830 simMerged
exon.395617 chr4 183218780 183218873 Zm00004b022830 183220880 183216641 Zm00004b022829c Zm00004b022829,Zm00004b022830 simMerged
exon.395617 chr4 183218780 183218873 Zm00004b022829c 183220880 183216641 Zm00004b022829c Zm00004b022829,Zm00004b022830 simMerged
exon.395618 chr4 183218635 183218715 Zm00004b022830 183220880 183216641 Zm00004b022829c Zm00004b022829,Zm00004b022830 simMerged
exon.395618 chr4 183218635 183218715 Zm00004b022829c 183220880 183216641 Zm00004b022829c Zm00004b022829,Zm00004b022830 simMerged
exon.395619 chr4 183218463 183218464 Zm00004b022830 183220880 183216641 Zm00004b022829c Zm00004b022829,Zm00004b022830 simMerged
exon.395619 chr4 183218463 183218464 Zm00004b022829c 183220880 183216641 Zm00004b022829c Zm00004b022829,Zm00004b022830 simMerged
exon.395620 chr4 183218063 183218183 Zm00004b022830 183220880 183216641 Zm00004b022829c Zm00004b022829,Zm00004b022830 simMerged
exon.395620 chr4 183218063 183218183 Zm00004b022829c 183220880 183216641 Zm00004b022829c Zm00004b022829,Zm00004b022830 simMerged
exon.395621 chr4 183217938 183218007 Zm00004b022830 183220880 183216641 Zm00004b022829c Zm00004b022829,Zm00004b022830 simMerged
exon.395621 chr4 183217938 183218007 Zm00004b022829c 183220880 183216641 Zm00004b022829c Zm00004b022829,Zm00004b022830 simMerged
exon.395622 chr4 183217352 183217442 Zm00004b022830 183220880 183216641 Zm00004b022829c Zm00004b022829,Zm00004b022830 simMerged
exon.395622 chr4 183217352 183217442 Zm00004b022829c 183220880 183216641 Zm00004b022829c Zm00004b022829,Zm00004b022830 simMerged
exon.395623 chr4 183216847 183216967 Zm00004b022830 183220880 183216641 Zm00004b022829c Zm00004b022829,Zm00004b022830 simMerged
exon.395623 chr4 183216847 183216967 Zm00004b022829c 183220880 183216641 Zm00004b022829c Zm00004b022829,Zm00004b022830 simMerged
exon.395624 chr4 183216460 183216641 Zm00004b022830 183220880 183216641 Zm00004b022829c Zm00004b022829,Zm00004b022830 simMerged
exon.395624 chr4 183216460 183216641 Zm00004b022829c 183220880 183216641 Zm00004b022829c Zm00004b022829,Zm00004b022830 simMerged
exon.395665 chr4 183240644 183241120 Zm00004b022834 183240644 183238117 Zm00004b022833c Zm00004b022833,Zm00004b022834 simMerged
exon.395665 chr4 183240644 183241120 Zm00004b022833c 183240644 183238117 Zm00004b022833c Zm00004b022833,Zm00004b022834 simMerged
exon.395666 chr4 183240481 183240561 Zm00004b022834 183240644 183238117 Zm00004b022833c Zm00004b022833,Zm00004b022834 simMerged
exon.395666 chr4 183240481 183240561 Zm00004b022833c 183240644 183238117 Zm00004b022833c Zm00004b022833,Zm00004b022834 simMerged
exon.395667 chr4 183239654 183239719 Zm00004b022834 183240644 183238117 Zm00004b022833c Zm00004b022833,Zm00004b022834 simMerged
exon.395667 chr4 183239654 183239719 Zm00004b022833c 183240644 183238117 Zm00004b022833c Zm00004b022833,Zm00004b022834 simMerged
exon.395668 chr4 183238985 183239050 Zm00004b022834 183240644 183238117 Zm00004b022833c Zm00004b022833,Zm00004b022834 simMerged
exon.395668 chr4 183238985 183239050 Zm00004b022833c 183240644 183238117 Zm00004b022833c Zm00004b022833,Zm00004b022834 simMerged
exon.395669 chr4 183238759 183238827 Zm00004b022834 183240644 183238117 Zm00004b022833c Zm00004b022833,Zm00004b022834 simMerged
exon.395669 chr4 183238759 183238827 Zm00004b022833c 183240644 183238117 Zm00004b022833c Zm00004b022833,Zm00004b022834 simMerged
exon.395670 chr4 183237425 183238117 Zm00004b022834 183240644 183238117 Zm00004b022833c Zm00004b022833,Zm00004b022834 simMerged
exon.395670 chr4 183237425 183238117 Zm00004b022833c 183240644 183238117 Zm00004b022833c Zm00004b022833,Zm00004b022834 simMerged
exon.395761 chr4 183643201 183643389 Zm00004b022843 183643201 183624287 Zm00004b022842c Zm00004b022842,Zm00004b022843 simMerged
exon.395761 chr4 183643201 183643389 Zm00004b022842c 183643201 183624287 Zm00004b022842c Zm00004b022842,Zm00004b022843 simMerged
exon.395762 chr4 183642832 183642913 Zm00004b022843 183643201 183624287 Zm00004b022842c Zm00004b022842,Zm00004b022843 simMerged
exon.395762 chr4 183642832 183642913 Zm00004b022842c 183643201 183624287 Zm00004b022842c Zm00004b022842,Zm00004b022843 simMerged
exon.395763 chr4 183623728 183624287 Zm00004b022843 183643201 183624287 Zm00004b022842c Zm00004b022842,Zm00004b022843 simMerged
exon.395763 chr4 183623728 183624287 Zm00004b022842c 183643201 183624287 Zm00004b022842c Zm00004b022842,Zm00004b022843 simMerged
exon.395986 chr4 183830998 183831499 Zm00004b022847 183830998 183825981 Zm00004b022846c Zm00004b022846,Zm00004b022847 simMerged
exon.395986 chr4 183830998 183831499 Zm00004b022846c 183830998 183825981 Zm00004b022846c Zm00004b022846,Zm00004b022847 simMerged
exon.395987 chr4 183830261 183830515 Zm00004b022847 183830998 183825981 Zm00004b022846c Zm00004b022846,Zm00004b022847 simMerged
exon.395987 chr4 183830261 183830515 Zm00004b022846c 183830998 183825981 Zm00004b022846c Zm00004b022846,Zm00004b022847 simMerged
exon.395988 chr4 183829979 183830103 Zm00004b022847 183830998 183825981 Zm00004b022846c Zm00004b022846,Zm00004b022847 simMerged
exon.395988 chr4 183829979 183830103 Zm00004b022846c 183830998 183825981 Zm00004b022846c Zm00004b022846,Zm00004b022847 simMerged
exon.395989 chr4 183829834 183829878 Zm00004b022847 183830998 183825981 Zm00004b022846c Zm00004b022846,Zm00004b022847 simMerged
exon.395989 chr4 183829834 183829878 Zm00004b022846c 183830998 183825981 Zm00004b022846c Zm00004b022846,Zm00004b022847 simMerged
exon.395990 chr4 183829648 183829729 Zm00004b022847 183830998 183825981 Zm00004b022846c Zm00004b022846,Zm00004b022847 simMerged
exon.395990 chr4 183829648 183829729 Zm00004b022846c 183830998 183825981 Zm00004b022846c Zm00004b022846,Zm00004b022847 simMerged
exon.395991 chr4 183829496 183829564 Zm00004b022847 183830998 183825981 Zm00004b022846c Zm00004b022846,Zm00004b022847 simMerged
exon.395991 chr4 183829496 183829564 Zm00004b022846c 183830998 183825981 Zm00004b022846c Zm00004b022846,Zm00004b022847 simMerged
exon.395992 chr4 183829245 183829415 Zm00004b022847 183830998 183825981 Zm00004b022846c Zm00004b022846,Zm00004b022847 simMerged
exon.395992 chr4 183829245 183829415 Zm00004b022846c 183830998 183825981 Zm00004b022846c Zm00004b022846,Zm00004b022847 simMerged
exon.395993 chr4 183829102 183829167 Zm00004b022847 183830998 183825981 Zm00004b022846c Zm00004b022846,Zm00004b022847 simMerged
exon.395993 chr4 183829102 183829167 Zm00004b022846c 183830998 183825981 Zm00004b022846c Zm00004b022846,Zm00004b022847 simMerged
exon.395994 chr4 183828827 183828895 Zm00004b022847 183830998 183825981 Zm00004b022846c Zm00004b022846,Zm00004b022847 simMerged
exon.395994 chr4 183828827 183828895 Zm00004b022846c 183830998 183825981 Zm00004b022846c Zm00004b022846,Zm00004b022847 simMerged
exon.395995 chr4 183828625 183828759 Zm00004b022847 183830998 183825981 Zm00004b022846c Zm00004b022846,Zm00004b022847 simMerged
exon.395995 chr4 183828625 183828759 Zm00004b022846c 183830998 183825981 Zm00004b022846c Zm00004b022846,Zm00004b022847 simMerged
exon.395996 chr4 183828473 183828540 Zm00004b022847 183830998 183825981 Zm00004b022846c Zm00004b022846,Zm00004b022847 simMerged
exon.395996 chr4 183828473 183828540 Zm00004b022846c 183830998 183825981 Zm00004b022846c Zm00004b022846,Zm00004b022847 simMerged
exon.395997 chr4 183828182 183828361 Zm00004b022847 183830998 183825981 Zm00004b022846c Zm00004b022846,Zm00004b022847 simMerged
exon.395997 chr4 183828182 183828361 Zm00004b022846c 183830998 183825981 Zm00004b022846c Zm00004b022846,Zm00004b022847 simMerged
exon.395998 chr4 183827033 183827142 Zm00004b022847 183830998 183825981 Zm00004b022846c Zm00004b022846,Zm00004b022847 simMerged
exon.395998 chr4 183827033 183827142 Zm00004b022846c 183830998 183825981 Zm00004b022846c Zm00004b022846,Zm00004b022847 simMerged
exon.395999 chr4 183826858 183826934 Zm00004b022847 183830998 183825981 Zm00004b022846c Zm00004b022846,Zm00004b022847 simMerged
exon.395999 chr4 183826858 183826934 Zm00004b022846c 183830998 183825981 Zm00004b022846c Zm00004b022846,Zm00004b022847 simMerged
exon.396000 chr4 183826745 183826783 Zm00004b022847 183830998 183825981 Zm00004b022846c Zm00004b022846,Zm00004b022847 simMerged
exon.396000 chr4 183826745 183826783 Zm00004b022846c 183830998 183825981 Zm00004b022846c Zm00004b022846,Zm00004b022847 simMerged
exon.396001 chr4 183826419 183826538 Zm00004b022847 183830998 183825981 Zm00004b022846c Zm00004b022846,Zm00004b022847 simMerged
exon.396001 chr4 183826419 183826538 Zm00004b022846c 183830998 183825981 Zm00004b022846c Zm00004b022846,Zm00004b022847 simMerged
exon.396002 chr4 183826161 183826301 Zm00004b022847 183830998 183825981 Zm00004b022846c Zm00004b022846,Zm00004b022847 simMerged
exon.396002 chr4 183826161 183826301 Zm00004b022846c 183830998 183825981 Zm00004b022846c Zm00004b022846,Zm00004b022847 simMerged
exon.396003 chr4 183825916 183825981 Zm00004b022847 183830998 183825981 Zm00004b022846c Zm00004b022846,Zm00004b022847 simMerged
exon.396003 chr4 183825916 183825981 Zm00004b022846c 183830998 183825981 Zm00004b022846c Zm00004b022846,Zm00004b022847 simMerged
exon.396083 chr4 183839886 183841833 Zm00004b022849 183839886 183839597 Zm00004b022848c Zm00004b022848,Zm00004b022849 simMerged
exon.396083 chr4 183839886 183841833 Zm00004b022848c 183839886 183839597 Zm00004b022848c Zm00004b022848,Zm00004b022849 simMerged
exon.396084 chr4 183839738 183839777 Zm00004b022849 183839886 183839597 Zm00004b022848c Zm00004b022848,Zm00004b022849 simMerged
exon.396084 chr4 183839738 183839777 Zm00004b022848c 183839886 183839597 Zm00004b022848c Zm00004b022848,Zm00004b022849 simMerged
exon.396085 chr4 183839149 183839597 Zm00004b022849 183839886 183839597 Zm00004b022848c Zm00004b022848,Zm00004b022849 simMerged
exon.396085 chr4 183839149 183839597 Zm00004b022848c 183839886 183839597 Zm00004b022848c Zm00004b022848,Zm00004b022849 simMerged
exon.396110 chr4 183873513 183873782 Zm00004b022851 183873513 183868780 Zm00004b022850c Zm00004b022850,Zm00004b022851 simMerged
exon.396110 chr4 183873513 183873782 Zm00004b022850c 183873513 183868780 Zm00004b022850c Zm00004b022850,Zm00004b022851 simMerged
exon.396111 chr4 183873317 183873381 Zm00004b022851 183873513 183868780 Zm00004b022850c Zm00004b022850,Zm00004b022851 simMerged
exon.396111 chr4 183873317 183873381 Zm00004b022850c 183873513 183868780 Zm00004b022850c Zm00004b022850,Zm00004b022851 simMerged
exon.396112 chr4 183872855 183872944 Zm00004b022851 183873513 183868780 Zm00004b022850c Zm00004b022850,Zm00004b022851 simMerged
exon.396112 chr4 183872855 183872944 Zm00004b022850c 183873513 183868780 Zm00004b022850c Zm00004b022850,Zm00004b022851 simMerged
exon.396113 chr4 183872684 183872770 Zm00004b022851 183873513 183868780 Zm00004b022850c Zm00004b022850,Zm00004b022851 simMerged
exon.396113 chr4 183872684 183872770 Zm00004b022850c 183873513 183868780 Zm00004b022850c Zm00004b022850,Zm00004b022851 simMerged
exon.396114 chr4 183872534 183872593 Zm00004b022851 183873513 183868780 Zm00004b022850c Zm00004b022850,Zm00004b022851 simMerged
exon.396114 chr4 183872534 183872593 Zm00004b022850c 183873513 183868780 Zm00004b022850c Zm00004b022850,Zm00004b022851 simMerged
exon.396115 chr4 183872383 183872433 Zm00004b022851 183873513 183868780 Zm00004b022850c Zm00004b022850,Zm00004b022851 simMerged
exon.396115 chr4 183872383 183872433 Zm00004b022850c 183873513 183868780 Zm00004b022850c Zm00004b022850,Zm00004b022851 simMerged
exon.396116 chr4 183872189 183872284 Zm00004b022851 183873513 183868780 Zm00004b022850c Zm00004b022850,Zm00004b022851 simMerged
exon.396116 chr4 183872189 183872284 Zm00004b022850c 183873513 183868780 Zm00004b022850c Zm00004b022850,Zm00004b022851 simMerged
exon.396117 chr4 183871775 183871840 Zm00004b022851 183873513 183868780 Zm00004b022850c Zm00004b022850,Zm00004b022851 simMerged
exon.396117 chr4 183871775 183871840 Zm00004b022850c 183873513 183868780 Zm00004b022850c Zm00004b022850,Zm00004b022851 simMerged
exon.396118 chr4 183871475 183871692 Zm00004b022851 183873513 183868780 Zm00004b022850c Zm00004b022850,Zm00004b022851 simMerged
exon.396118 chr4 183871475 183871692 Zm00004b022850c 183873513 183868780 Zm00004b022850c Zm00004b022850,Zm00004b022851 simMerged
exon.396119 chr4 183871240 183871336 Zm00004b022851 183873513 183868780 Zm00004b022850c Zm00004b022850,Zm00004b022851 simMerged
exon.396119 chr4 183871240 183871336 Zm00004b022850c 183873513 183868780 Zm00004b022850c Zm00004b022850,Zm00004b022851 simMerged
exon.396120 chr4 183870751 183870837 Zm00004b022851 183873513 183868780 Zm00004b022850c Zm00004b022850,Zm00004b022851 simMerged
exon.396120 chr4 183870751 183870837 Zm00004b022850c 183873513 183868780 Zm00004b022850c Zm00004b022850,Zm00004b022851 simMerged
exon.396121 chr4 183870442 183870576 Zm00004b022851 183873513 183868780 Zm00004b022850c Zm00004b022850,Zm00004b022851 simMerged
exon.396121 chr4 183870442 183870576 Zm00004b022850c 183873513 183868780 Zm00004b022850c Zm00004b022850,Zm00004b022851 simMerged
exon.396122 chr4 183870249 183870353 Zm00004b022851 183873513 183868780 Zm00004b022850c Zm00004b022850,Zm00004b022851 simMerged
exon.396122 chr4 183870249 183870353 Zm00004b022850c 183873513 183868780 Zm00004b022850c Zm00004b022850,Zm00004b022851 simMerged
exon.396123 chr4 183869880 183870008 Zm00004b022851 183873513 183868780 Zm00004b022850c Zm00004b022850,Zm00004b022851 simMerged
exon.396123 chr4 183869880 183870008 Zm00004b022850c 183873513 183868780 Zm00004b022850c Zm00004b022850,Zm00004b022851 simMerged
exon.396124 chr4 183869691 183869794 Zm00004b022851 183873513 183868780 Zm00004b022850c Zm00004b022850,Zm00004b022851 simMerged
exon.396124 chr4 183869691 183869794 Zm00004b022850c 183873513 183868780 Zm00004b022850c Zm00004b022850,Zm00004b022851 simMerged
exon.396125 chr4 183868869 183868959 Zm00004b022851 183873513 183868780 Zm00004b022850c Zm00004b022850,Zm00004b022851 simMerged
exon.396125 chr4 183868869 183868959 Zm00004b022850c 183873513 183868780 Zm00004b022850c Zm00004b022850,Zm00004b022851 simMerged
exon.396126 chr4 183868246 183868780 Zm00004b022851 183873513 183868780 Zm00004b022850c Zm00004b022850,Zm00004b022851 simMerged
exon.396126 chr4 183868246 183868780 Zm00004b022850c 183873513 183868780 Zm00004b022850c Zm00004b022850,Zm00004b022851 simMerged
exon.396198 chr4 184075868 184076144 Zm00004b022857 184075868 184081700 Zm00004b022856c Zm00004b022856,Zm00004b022857 simMerged
exon.396198 chr4 184075868 184076144 Zm00004b022856c 184075868 184081700 Zm00004b022856c Zm00004b022856,Zm00004b022857 simMerged
exon.396199 chr4 184076834 184076934 Zm00004b022857 184075868 184081700 Zm00004b022856c Zm00004b022856,Zm00004b022857 simMerged
exon.396199 chr4 184076834 184076934 Zm00004b022856c 184075868 184081700 Zm00004b022856c Zm00004b022856,Zm00004b022857 simMerged
exon.396200 chr4 184077561 184077649 Zm00004b022857 184075868 184081700 Zm00004b022856c Zm00004b022856,Zm00004b022857 simMerged
exon.396200 chr4 184077561 184077649 Zm00004b022856c 184075868 184081700 Zm00004b022856c Zm00004b022856,Zm00004b022857 simMerged
exon.396201 chr4 184077904 184078135 Zm00004b022857 184075868 184081700 Zm00004b022856c Zm00004b022856,Zm00004b022857 simMerged
exon.396201 chr4 184077904 184078135 Zm00004b022856c 184075868 184081700 Zm00004b022856c Zm00004b022856,Zm00004b022857 simMerged
exon.396202 chr4 184079466 184079605 Zm00004b022857 184075868 184081700 Zm00004b022856c Zm00004b022856,Zm00004b022857 simMerged
exon.396202 chr4 184079466 184079605 Zm00004b022856c 184075868 184081700 Zm00004b022856c Zm00004b022856,Zm00004b022857 simMerged
exon.396203 chr4 184079716 184081700 Zm00004b022857 184075868 184081700 Zm00004b022856c Zm00004b022856,Zm00004b022857 simMerged
exon.396203 chr4 184079716 184081700 Zm00004b022856c 184075868 184081700 Zm00004b022856c Zm00004b022856,Zm00004b022857 simMerged
exon.396313 chr4 184192969 184193535 Zm00004b022862 184192969 184193535 Zm00004b022861c Zm00004b022861,Zm00004b022862 simMerged
exon.396313 chr4 184192969 184193535 Zm00004b022861c 184192969 184193535 Zm00004b022861c Zm00004b022861,Zm00004b022862 simMerged
exon.396773 chr4 184476887 184477222 Zm00004b022868 184476887 184465997 Zm00004b022867c Zm00004b022867,Zm00004b022868 simMerged
exon.396773 chr4 184476887 184477222 Zm00004b022867c 184476887 184465997 Zm00004b022867c Zm00004b022867,Zm00004b022868 simMerged
exon.396774 chr4 184476081 184476192 Zm00004b022868 184476887 184465997 Zm00004b022867c Zm00004b022867,Zm00004b022868 simMerged
exon.396774 chr4 184476081 184476192 Zm00004b022867c 184476887 184465997 Zm00004b022867c Zm00004b022867,Zm00004b022868 simMerged
exon.396775 chr4 184475777 184475868 Zm00004b022868 184476887 184465997 Zm00004b022867c Zm00004b022867,Zm00004b022868 simMerged
exon.396775 chr4 184475777 184475868 Zm00004b022867c 184476887 184465997 Zm00004b022867c Zm00004b022867,Zm00004b022868 simMerged
exon.396776 chr4 184474732 184474815 Zm00004b022868 184476887 184465997 Zm00004b022867c Zm00004b022867,Zm00004b022868 simMerged
exon.396776 chr4 184474732 184474815 Zm00004b022867c 184476887 184465997 Zm00004b022867c Zm00004b022867,Zm00004b022868 simMerged
exon.396777 chr4 184474340 184474579 Zm00004b022868 184476887 184465997 Zm00004b022867c Zm00004b022867,Zm00004b022868 simMerged
exon.396777 chr4 184474340 184474579 Zm00004b022867c 184476887 184465997 Zm00004b022867c Zm00004b022867,Zm00004b022868 simMerged
exon.396778 chr4 184473733 184473807 Zm00004b022868 184476887 184465997 Zm00004b022867c Zm00004b022867,Zm00004b022868 simMerged
exon.396778 chr4 184473733 184473807 Zm00004b022867c 184476887 184465997 Zm00004b022867c Zm00004b022867,Zm00004b022868 simMerged
exon.396779 chr4 184473486 184473622 Zm00004b022868 184476887 184465997 Zm00004b022867c Zm00004b022867,Zm00004b022868 simMerged
exon.396779 chr4 184473486 184473622 Zm00004b022867c 184476887 184465997 Zm00004b022867c Zm00004b022867,Zm00004b022868 simMerged
exon.396780 chr4 184473004 184473164 Zm00004b022868 184476887 184465997 Zm00004b022867c Zm00004b022867,Zm00004b022868 simMerged
exon.396780 chr4 184473004 184473164 Zm00004b022867c 184476887 184465997 Zm00004b022867c Zm00004b022867,Zm00004b022868 simMerged
exon.396781 chr4 184472805 184472905 Zm00004b022868 184476887 184465997 Zm00004b022867c Zm00004b022867,Zm00004b022868 simMerged
exon.396781 chr4 184472805 184472905 Zm00004b022867c 184476887 184465997 Zm00004b022867c Zm00004b022867,Zm00004b022868 simMerged
exon.396782 chr4 184472654 184472728 Zm00004b022868 184476887 184465997 Zm00004b022867c Zm00004b022867,Zm00004b022868 simMerged
exon.396782 chr4 184472654 184472728 Zm00004b022867c 184476887 184465997 Zm00004b022867c Zm00004b022867,Zm00004b022868 simMerged
exon.396783 chr4 184470592 184470771 Zm00004b022868 184476887 184465997 Zm00004b022867c Zm00004b022867,Zm00004b022868 simMerged
exon.396783 chr4 184470592 184470771 Zm00004b022867c 184476887 184465997 Zm00004b022867c Zm00004b022867,Zm00004b022868 simMerged
exon.396784 chr4 184469929 184470011 Zm00004b022868 184476887 184465997 Zm00004b022867c Zm00004b022867,Zm00004b022868 simMerged
exon.396784 chr4 184469929 184470011 Zm00004b022867c 184476887 184465997 Zm00004b022867c Zm00004b022867,Zm00004b022868 simMerged
exon.396785 chr4 184469756 184469845 Zm00004b022868 184476887 184465997 Zm00004b022867c Zm00004b022867,Zm00004b022868 simMerged
exon.396785 chr4 184469756 184469845 Zm00004b022867c 184476887 184465997 Zm00004b022867c Zm00004b022867,Zm00004b022868 simMerged
exon.396786 chr4 184468531 184468635 Zm00004b022868 184476887 184465997 Zm00004b022867c Zm00004b022867,Zm00004b022868 simMerged
exon.396786 chr4 184468531 184468635 Zm00004b022867c 184476887 184465997 Zm00004b022867c Zm00004b022867,Zm00004b022868 simMerged
exon.396787 chr4 184468166 184468304 Zm00004b022868 184476887 184465997 Zm00004b022867c Zm00004b022867,Zm00004b022868 simMerged
exon.396787 chr4 184468166 184468304 Zm00004b022867c 184476887 184465997 Zm00004b022867c Zm00004b022867,Zm00004b022868 simMerged
exon.396788 chr4 184467771 184467980 Zm00004b022868 184476887 184465997 Zm00004b022867c Zm00004b022867,Zm00004b022868 simMerged
exon.396788 chr4 184467771 184467980 Zm00004b022867c 184476887 184465997 Zm00004b022867c Zm00004b022867,Zm00004b022868 simMerged
exon.396789 chr4 184467491 184467676 Zm00004b022868 184476887 184465997 Zm00004b022867c Zm00004b022867,Zm00004b022868 simMerged
exon.396789 chr4 184467491 184467676 Zm00004b022867c 184476887 184465997 Zm00004b022867c Zm00004b022867,Zm00004b022868 simMerged
exon.396790 chr4 184466098 184466179 Zm00004b022868 184476887 184465997 Zm00004b022867c Zm00004b022867,Zm00004b022868 simMerged
exon.396790 chr4 184466098 184466179 Zm00004b022867c 184476887 184465997 Zm00004b022867c Zm00004b022867,Zm00004b022868 simMerged
exon.396791 chr4 184465259 184465997 Zm00004b022868 184476887 184465997 Zm00004b022867c Zm00004b022867,Zm00004b022868 simMerged
exon.396791 chr4 184465259 184465997 Zm00004b022867c 184476887 184465997 Zm00004b022867c Zm00004b022867,Zm00004b022868 simMerged
exon.396882 chr4 184539774 184540266 Zm00004b022870 184539774 184537142 Zm00004b022869c Zm00004b022869,Zm00004b022870 simMerged
exon.396882 chr4 184539774 184540266 Zm00004b022869c 184539774 184537142 Zm00004b022869c Zm00004b022869,Zm00004b022870 simMerged
exon.396883 chr4 184538335 184539680 Zm00004b022870 184539774 184537142 Zm00004b022869c Zm00004b022869,Zm00004b022870 simMerged
exon.396883 chr4 184538335 184539680 Zm00004b022869c 184539774 184537142 Zm00004b022869c Zm00004b022869,Zm00004b022870 simMerged
exon.396884 chr4 184538090 184538204 Zm00004b022870 184539774 184537142 Zm00004b022869c Zm00004b022869,Zm00004b022870 simMerged
exon.396884 chr4 184538090 184538204 Zm00004b022869c 184539774 184537142 Zm00004b022869c Zm00004b022869,Zm00004b022870 simMerged
exon.396885 chr4 184537398 184537462 Zm00004b022870 184539774 184537142 Zm00004b022869c Zm00004b022869,Zm00004b022870 simMerged
exon.396885 chr4 184537398 184537462 Zm00004b022869c 184539774 184537142 Zm00004b022869c Zm00004b022869,Zm00004b022870 simMerged
exon.396886 chr4 184537229 184537315 Zm00004b022870 184539774 184537142 Zm00004b022869c Zm00004b022869,Zm00004b022870 simMerged
exon.396886 chr4 184537229 184537315 Zm00004b022869c 184539774 184537142 Zm00004b022869c Zm00004b022869,Zm00004b022870 simMerged
exon.396887 chr4 184536512 184537142 Zm00004b022870 184539774 184537142 Zm00004b022869c Zm00004b022869,Zm00004b022870 simMerged
exon.396887 chr4 184536512 184537142 Zm00004b022869c 184539774 184537142 Zm00004b022869c Zm00004b022869,Zm00004b022870 simMerged
exon.397008 chr4 184628230 184629258 Zm00004b022873 184628230 184629258 Zm00004b022872c Zm00004b022872,Zm00004b022873 simMerged
exon.397008 chr4 184628230 184629258 Zm00004b022872c 184628230 184629258 Zm00004b022872c Zm00004b022872,Zm00004b022873 simMerged
exon.397120 chr4 184671587 184671866 Zm00004b022875 184671587 184677631 Zm00004b022874c Zm00004b022874,Zm00004b022875 simMerged
exon.397120 chr4 184671587 184671866 Zm00004b022874c 184671587 184677631 Zm00004b022874c Zm00004b022874,Zm00004b022875 simMerged
exon.397121 chr4 184672117 184672198 Zm00004b022875 184671587 184677631 Zm00004b022874c Zm00004b022874,Zm00004b022875 simMerged
exon.397121 chr4 184672117 184672198 Zm00004b022874c 184671587 184677631 Zm00004b022874c Zm00004b022874,Zm00004b022875 simMerged
exon.397122 chr4 184673357 184673448 Zm00004b022875 184671587 184677631 Zm00004b022874c Zm00004b022874,Zm00004b022875 simMerged
exon.397122 chr4 184673357 184673448 Zm00004b022874c 184671587 184677631 Zm00004b022874c Zm00004b022874,Zm00004b022875 simMerged
exon.397123 chr4 184673603 184673680 Zm00004b022875 184671587 184677631 Zm00004b022874c Zm00004b022874,Zm00004b022875 simMerged
exon.397123 chr4 184673603 184673680 Zm00004b022874c 184671587 184677631 Zm00004b022874c Zm00004b022874,Zm00004b022875 simMerged
exon.397124 chr4 184673764 184673825 Zm00004b022875 184671587 184677631 Zm00004b022874c Zm00004b022874,Zm00004b022875 simMerged
exon.397124 chr4 184673764 184673825 Zm00004b022874c 184671587 184677631 Zm00004b022874c Zm00004b022874,Zm00004b022875 simMerged
exon.397125 chr4 184675536 184675680 Zm00004b022875 184671587 184677631 Zm00004b022874c Zm00004b022874,Zm00004b022875 simMerged
exon.397125 chr4 184675536 184675680 Zm00004b022874c 184671587 184677631 Zm00004b022874c Zm00004b022874,Zm00004b022875 simMerged
exon.397126 chr4 184675779 184675997 Zm00004b022875 184671587 184677631 Zm00004b022874c Zm00004b022874,Zm00004b022875 simMerged
exon.397126 chr4 184675779 184675997 Zm00004b022874c 184671587 184677631 Zm00004b022874c Zm00004b022874,Zm00004b022875 simMerged
exon.397127 chr4 184676092 184676273 Zm00004b022875 184671587 184677631 Zm00004b022874c Zm00004b022874,Zm00004b022875 simMerged
exon.397127 chr4 184676092 184676273 Zm00004b022874c 184671587 184677631 Zm00004b022874c Zm00004b022874,Zm00004b022875 simMerged
exon.397128 chr4 184676507 184676682 Zm00004b022875 184671587 184677631 Zm00004b022874c Zm00004b022874,Zm00004b022875 simMerged
exon.397128 chr4 184676507 184676682 Zm00004b022874c 184671587 184677631 Zm00004b022874c Zm00004b022874,Zm00004b022875 simMerged
exon.397129 chr4 184676794 184677631 Zm00004b022875 184671587 184677631 Zm00004b022874c Zm00004b022874,Zm00004b022875 simMerged
exon.397129 chr4 184676794 184677631 Zm00004b022874c 184671587 184677631 Zm00004b022874c Zm00004b022874,Zm00004b022875 simMerged
exon.397283 chr4 185044213 185045653 Zm00004b022881 185044213 185043346 Zm00004b022880c Zm00004b022880,Zm00004b022881 simMerged
exon.397283 chr4 185044213 185045653 Zm00004b022880c 185044213 185043346 Zm00004b022880c Zm00004b022880,Zm00004b022881 simMerged
exon.397284 chr4 185043377 185043559 Zm00004b022881 185044213 185043346 Zm00004b022880c Zm00004b022880,Zm00004b022881 simMerged
exon.397284 chr4 185043377 185043559 Zm00004b022880c 185044213 185043346 Zm00004b022880c Zm00004b022880,Zm00004b022881 simMerged
exon.397285 chr4 185043188 185043346 Zm00004b022881 185044213 185043346 Zm00004b022880c Zm00004b022880,Zm00004b022881 simMerged
exon.397285 chr4 185043188 185043346 Zm00004b022880c 185044213 185043346 Zm00004b022880c Zm00004b022880,Zm00004b022881 simMerged
exon.397302 chr4 185248395 185249537 Zm00004b022885 185248395 185247244 Zm00004b022884c Zm00004b022884,Zm00004b022885 simMerged
exon.397302 chr4 185248395 185249537 Zm00004b022884c 185248395 185247244 Zm00004b022884c Zm00004b022884,Zm00004b022885 simMerged
exon.397303 chr4 185247212 185247244 Zm00004b022885 185248395 185247244 Zm00004b022884c Zm00004b022884,Zm00004b022885 simMerged
exon.397303 chr4 185247212 185247244 Zm00004b022884c 185248395 185247244 Zm00004b022884c Zm00004b022884,Zm00004b022885 simMerged
exon.397459 chr4 185398556 185398908 Zm00004b022889 185398556 185401850 Zm00004b022888c Zm00004b022888,Zm00004b022889 simMerged
exon.397459 chr4 185398556 185398908 Zm00004b022888c 185398556 185401850 Zm00004b022888c Zm00004b022888,Zm00004b022889 simMerged
exon.397460 chr4 185399377 185399920 Zm00004b022889 185398556 185401850 Zm00004b022888c Zm00004b022888,Zm00004b022889 simMerged
exon.397460 chr4 185399377 185399920 Zm00004b022888c 185398556 185401850 Zm00004b022888c Zm00004b022888,Zm00004b022889 simMerged
exon.397461 chr4 185401704 185401850 Zm00004b022889 185398556 185401850 Zm00004b022888c Zm00004b022888,Zm00004b022889 simMerged
exon.397461 chr4 185401704 185401850 Zm00004b022888c 185398556 185401850 Zm00004b022888c Zm00004b022888,Zm00004b022889 simMerged
exon.397542 chr4 185494236 185494567 Zm00004b022892 185494236 185496397 Zm00004b022891c Zm00004b022891,Zm00004b022892 simMerged
exon.397542 chr4 185494236 185494567 Zm00004b022891c 185494236 185496397 Zm00004b022891c Zm00004b022891,Zm00004b022892 simMerged
exon.397543 chr4 185495156 185495335 Zm00004b022892 185494236 185496397 Zm00004b022891c Zm00004b022891,Zm00004b022892 simMerged
exon.397543 chr4 185495156 185495335 Zm00004b022891c 185494236 185496397 Zm00004b022891c Zm00004b022891,Zm00004b022892 simMerged
exon.397544 chr4 185495465 185495620 Zm00004b022892 185494236 185496397 Zm00004b022891c Zm00004b022891,Zm00004b022892 simMerged
exon.397544 chr4 185495465 185495620 Zm00004b022891c 185494236 185496397 Zm00004b022891c Zm00004b022891,Zm00004b022892 simMerged
exon.397545 chr4 185495758 185495835 Zm00004b022892 185494236 185496397 Zm00004b022891c Zm00004b022891,Zm00004b022892 simMerged
exon.397545 chr4 185495758 185495835 Zm00004b022891c 185494236 185496397 Zm00004b022891c Zm00004b022891,Zm00004b022892 simMerged
exon.397546 chr4 185496025 185496397 Zm00004b022892 185494236 185496397 Zm00004b022891c Zm00004b022891,Zm00004b022892 simMerged
exon.397546 chr4 185496025 185496397 Zm00004b022891c 185494236 185496397 Zm00004b022891c Zm00004b022891,Zm00004b022892 simMerged
exon.397655 chr4 185825726 185826098 Zm00004b022901 185825726 185822593 Zm00004b022900c Zm00004b022900,Zm00004b022901 simMerged
exon.397655 chr4 185825726 185826098 Zm00004b022900c 185825726 185822593 Zm00004b022900c Zm00004b022900,Zm00004b022901 simMerged
exon.397656 chr4 185824807 185825441 Zm00004b022901 185825726 185822593 Zm00004b022900c Zm00004b022900,Zm00004b022901 simMerged
exon.397656 chr4 185824807 185825441 Zm00004b022900c 185825726 185822593 Zm00004b022900c Zm00004b022900,Zm00004b022901 simMerged
exon.397657 chr4 185824311 185824362 Zm00004b022901 185825726 185822593 Zm00004b022900c Zm00004b022900,Zm00004b022901 simMerged
exon.397657 chr4 185824311 185824362 Zm00004b022900c 185825726 185822593 Zm00004b022900c Zm00004b022900,Zm00004b022901 simMerged
exon.397658 chr4 185824026 185824143 Zm00004b022901 185825726 185822593 Zm00004b022900c Zm00004b022900,Zm00004b022901 simMerged
exon.397658 chr4 185824026 185824143 Zm00004b022900c 185825726 185822593 Zm00004b022900c Zm00004b022900,Zm00004b022901 simMerged
exon.397659 chr4 185823719 185823875 Zm00004b022901 185825726 185822593 Zm00004b022900c Zm00004b022900,Zm00004b022901 simMerged
exon.397659 chr4 185823719 185823875 Zm00004b022900c 185825726 185822593 Zm00004b022900c Zm00004b022900,Zm00004b022901 simMerged
exon.397660 chr4 185823510 185823590 Zm00004b022901 185825726 185822593 Zm00004b022900c Zm00004b022900,Zm00004b022901 simMerged
exon.397660 chr4 185823510 185823590 Zm00004b022900c 185825726 185822593 Zm00004b022900c Zm00004b022900,Zm00004b022901 simMerged
exon.397661 chr4 185823332 185823439 Zm00004b022901 185825726 185822593 Zm00004b022900c Zm00004b022900,Zm00004b022901 simMerged
exon.397661 chr4 185823332 185823439 Zm00004b022900c 185825726 185822593 Zm00004b022900c Zm00004b022900,Zm00004b022901 simMerged
exon.397662 chr4 185822719 185823070 Zm00004b022901 185825726 185822593 Zm00004b022900c Zm00004b022900,Zm00004b022901 simMerged
exon.397662 chr4 185822719 185823070 Zm00004b022900c 185825726 185822593 Zm00004b022900c Zm00004b022900,Zm00004b022901 simMerged
exon.397663 chr4 185822170 185822593 Zm00004b022901 185825726 185822593 Zm00004b022900c Zm00004b022900,Zm00004b022901 simMerged
exon.397663 chr4 185822170 185822593 Zm00004b022900c 185825726 185822593 Zm00004b022900c Zm00004b022900,Zm00004b022901 simMerged
exon.398154 chr4 186230479 186230640 Zm00004b022907 186230479 186231147 Zm00004b022906c Zm00004b022906,Zm00004b022907 simMerged
exon.398154 chr4 186230479 186230640 Zm00004b022906c 186230479 186231147 Zm00004b022906c Zm00004b022906,Zm00004b022907 simMerged
exon.398155 chr4 186230722 186231147 Zm00004b022907 186230479 186231147 Zm00004b022906c Zm00004b022906,Zm00004b022907 simMerged
exon.398155 chr4 186230722 186231147 Zm00004b022906c 186230479 186231147 Zm00004b022906c Zm00004b022906,Zm00004b022907 simMerged
exon.398183 chr4 186262742 186263656 Zm00004b022910 186262742 186263656 Zm00004b022909c Zm00004b022909,Zm00004b022910 simMerged
exon.398183 chr4 186262742 186263656 Zm00004b022909c 186262742 186263656 Zm00004b022909c Zm00004b022909,Zm00004b022910 simMerged
exon.398202 chr4 186303408 186304904 Zm00004b022913 186303408 186306625 Zm00004b022912c Zm00004b022912,Zm00004b022913 simMerged
exon.398202 chr4 186303408 186304904 Zm00004b022912c 186303408 186306625 Zm00004b022912c Zm00004b022912,Zm00004b022913 simMerged
exon.398203 chr4 186305045 186305237 Zm00004b022913 186303408 186306625 Zm00004b022912c Zm00004b022912,Zm00004b022913 simMerged
exon.398203 chr4 186305045 186305237 Zm00004b022912c 186303408 186306625 Zm00004b022912c Zm00004b022912,Zm00004b022913 simMerged
exon.398204 chr4 186305345 186305541 Zm00004b022913 186303408 186306625 Zm00004b022912c Zm00004b022912,Zm00004b022913 simMerged
exon.398204 chr4 186305345 186305541 Zm00004b022912c 186303408 186306625 Zm00004b022912c Zm00004b022912,Zm00004b022913 simMerged
exon.398205 chr4 186305645 186305803 Zm00004b022913 186303408 186306625 Zm00004b022912c Zm00004b022912,Zm00004b022913 simMerged
exon.398205 chr4 186305645 186305803 Zm00004b022912c 186303408 186306625 Zm00004b022912c Zm00004b022912,Zm00004b022913 simMerged
exon.398206 chr4 186305893 186306625 Zm00004b022913 186303408 186306625 Zm00004b022912c Zm00004b022912,Zm00004b022913 simMerged
exon.398206 chr4 186305893 186306625 Zm00004b022912c 186303408 186306625 Zm00004b022912c Zm00004b022912,Zm00004b022913 simMerged
exon.398240 chr4 186358881 186358991 Zm00004b022915 186358881 186361219 Zm00004b022914c Zm00004b022914,Zm00004b022915 simMerged
exon.398240 chr4 186358881 186358991 Zm00004b022914c 186358881 186361219 Zm00004b022914c Zm00004b022914,Zm00004b022915 simMerged
exon.398241 chr4 186359715 186359771 Zm00004b022915 186358881 186361219 Zm00004b022914c Zm00004b022914,Zm00004b022915 simMerged
exon.398241 chr4 186359715 186359771 Zm00004b022914c 186358881 186361219 Zm00004b022914c Zm00004b022914,Zm00004b022915 simMerged
exon.398242 chr4 186360388 186360478 Zm00004b022915 186358881 186361219 Zm00004b022914c Zm00004b022914,Zm00004b022915 simMerged
exon.398242 chr4 186360388 186360478 Zm00004b022914c 186358881 186361219 Zm00004b022914c Zm00004b022914,Zm00004b022915 simMerged
exon.398243 chr4 186360735 186361219 Zm00004b022915 186358881 186361219 Zm00004b022914c Zm00004b022914,Zm00004b022915 simMerged
exon.398243 chr4 186360735 186361219 Zm00004b022914c 186358881 186361219 Zm00004b022914c Zm00004b022914,Zm00004b022915 simMerged
exon.398282 chr4 186449240 186449569 Zm00004b022918 186449240 186449569 Zm00004b022917c Zm00004b022917,Zm00004b022918 simMerged
exon.398282 chr4 186449240 186449569 Zm00004b022917c 186449240 186449569 Zm00004b022917c Zm00004b022917,Zm00004b022918 simMerged
exon.398333 chr4 186607453 186607704 Zm00004b022920 186607453 186607704 Zm00004b022919c Zm00004b022919,Zm00004b022920 simMerged
exon.398333 chr4 186607453 186607704 Zm00004b022919c 186607453 186607704 Zm00004b022919c Zm00004b022919,Zm00004b022920 simMerged
exon.398347 chr4 186620747 186621212 Zm00004b022922 186620747 186629349 Zm00004b022921c Zm00004b022921,Zm00004b022922 simMerged
exon.398347 chr4 186620747 186621212 Zm00004b022921c 186620747 186629349 Zm00004b022921c Zm00004b022921,Zm00004b022922 simMerged
exon.398348 chr4 186621306 186621399 Zm00004b022922 186620747 186629349 Zm00004b022921c Zm00004b022921,Zm00004b022922 simMerged
exon.398348 chr4 186621306 186621399 Zm00004b022921c 186620747 186629349 Zm00004b022921c Zm00004b022921,Zm00004b022922 simMerged
exon.398349 chr4 186628340 186628433 Zm00004b022922 186620747 186629349 Zm00004b022921c Zm00004b022921,Zm00004b022922 simMerged
exon.398349 chr4 186628340 186628433 Zm00004b022921c 186620747 186629349 Zm00004b022921c Zm00004b022921,Zm00004b022922 simMerged
exon.398350 chr4 186628531 186628574 Zm00004b022922 186620747 186629349 Zm00004b022921c Zm00004b022921,Zm00004b022922 simMerged
exon.398350 chr4 186628531 186628574 Zm00004b022921c 186620747 186629349 Zm00004b022921c Zm00004b022921,Zm00004b022922 simMerged
exon.398351 chr4 186628659 186629349 Zm00004b022922 186620747 186629349 Zm00004b022921c Zm00004b022921,Zm00004b022922 simMerged
exon.398351 chr4 186628659 186629349 Zm00004b022921c 186620747 186629349 Zm00004b022921c Zm00004b022921,Zm00004b022922 simMerged
exon.398764 chr4 187076893 187078028 Zm00004b022937 187076893 187066614 Zm00004b022936c Zm00004b022936,Zm00004b022937 simMerged
exon.398764 chr4 187076893 187078028 Zm00004b022936c 187076893 187066614 Zm00004b022936c Zm00004b022936,Zm00004b022937 simMerged
exon.398765 chr4 187076136 187076220 Zm00004b022937 187076893 187066614 Zm00004b022936c Zm00004b022936,Zm00004b022937 simMerged
exon.398765 chr4 187076136 187076220 Zm00004b022936c 187076893 187066614 Zm00004b022936c Zm00004b022936,Zm00004b022937 simMerged
exon.398766 chr4 187075942 187076004 Zm00004b022937 187076893 187066614 Zm00004b022936c Zm00004b022936,Zm00004b022937 simMerged
exon.398766 chr4 187075942 187076004 Zm00004b022936c 187076893 187066614 Zm00004b022936c Zm00004b022936,Zm00004b022937 simMerged
exon.398767 chr4 187075557 187075714 Zm00004b022937 187076893 187066614 Zm00004b022936c Zm00004b022936,Zm00004b022937 simMerged
exon.398767 chr4 187075557 187075714 Zm00004b022936c 187076893 187066614 Zm00004b022936c Zm00004b022936,Zm00004b022937 simMerged
exon.398768 chr4 187067977 187068052 Zm00004b022937 187076893 187066614 Zm00004b022936c Zm00004b022936,Zm00004b022937 simMerged
exon.398768 chr4 187067977 187068052 Zm00004b022936c 187076893 187066614 Zm00004b022936c Zm00004b022936,Zm00004b022937 simMerged
exon.398769 chr4 187067827 187067886 Zm00004b022937 187076893 187066614 Zm00004b022936c Zm00004b022936,Zm00004b022937 simMerged
exon.398769 chr4 187067827 187067886 Zm00004b022936c 187076893 187066614 Zm00004b022936c Zm00004b022936,Zm00004b022937 simMerged
exon.398770 chr4 187067346 187067450 Zm00004b022937 187076893 187066614 Zm00004b022936c Zm00004b022936,Zm00004b022937 simMerged
exon.398770 chr4 187067346 187067450 Zm00004b022936c 187076893 187066614 Zm00004b022936c Zm00004b022936,Zm00004b022937 simMerged
exon.398771 chr4 187066725 187066946 Zm00004b022937 187076893 187066614 Zm00004b022936c Zm00004b022936,Zm00004b022937 simMerged
exon.398771 chr4 187066725 187066946 Zm00004b022936c 187076893 187066614 Zm00004b022936c Zm00004b022936,Zm00004b022937 simMerged
exon.398772 chr4 187066141 187066614 Zm00004b022937 187076893 187066614 Zm00004b022936c Zm00004b022936,Zm00004b022937 simMerged
exon.398772 chr4 187066141 187066614 Zm00004b022936c 187076893 187066614 Zm00004b022936c Zm00004b022936,Zm00004b022937 simMerged
exon.398987 chr4 187484947 187485305 Zm00004b022942 187484947 187495175 Zm00004b022941c Zm00004b022941,Zm00004b022942 simMerged
exon.398987 chr4 187484947 187485305 Zm00004b022941c 187484947 187495175 Zm00004b022941c Zm00004b022941,Zm00004b022942 simMerged
exon.398988 chr4 187485725 187485784 Zm00004b022942 187484947 187495175 Zm00004b022941c Zm00004b022941,Zm00004b022942 simMerged
exon.398988 chr4 187485725 187485784 Zm00004b022941c 187484947 187495175 Zm00004b022941c Zm00004b022941,Zm00004b022942 simMerged
exon.398989 chr4 187485868 187485921 Zm00004b022942 187484947 187495175 Zm00004b022941c Zm00004b022941,Zm00004b022942 simMerged
exon.398989 chr4 187485868 187485921 Zm00004b022941c 187484947 187495175 Zm00004b022941c Zm00004b022941,Zm00004b022942 simMerged
exon.398990 chr4 187486004 187486064 Zm00004b022942 187484947 187495175 Zm00004b022941c Zm00004b022941,Zm00004b022942 simMerged
exon.398990 chr4 187486004 187486064 Zm00004b022941c 187484947 187495175 Zm00004b022941c Zm00004b022941,Zm00004b022942 simMerged
exon.398991 chr4 187486142 187486218 Zm00004b022942 187484947 187495175 Zm00004b022941c Zm00004b022941,Zm00004b022942 simMerged
exon.398991 chr4 187486142 187486218 Zm00004b022941c 187484947 187495175 Zm00004b022941c Zm00004b022941,Zm00004b022942 simMerged
exon.398992 chr4 187486740 187486789 Zm00004b022942 187484947 187495175 Zm00004b022941c Zm00004b022941,Zm00004b022942 simMerged
exon.398992 chr4 187486740 187486789 Zm00004b022941c 187484947 187495175 Zm00004b022941c Zm00004b022941,Zm00004b022942 simMerged
exon.398993 chr4 187487161 187487243 Zm00004b022942 187484947 187495175 Zm00004b022941c Zm00004b022941,Zm00004b022942 simMerged
exon.398993 chr4 187487161 187487243 Zm00004b022941c 187484947 187495175 Zm00004b022941c Zm00004b022941,Zm00004b022942 simMerged
exon.398994 chr4 187488120 187488141 Zm00004b022942 187484947 187495175 Zm00004b022941c Zm00004b022941,Zm00004b022942 simMerged
exon.398994 chr4 187488120 187488141 Zm00004b022941c 187484947 187495175 Zm00004b022941c Zm00004b022941,Zm00004b022942 simMerged
exon.398995 chr4 187489671 187489756 Zm00004b022942 187484947 187495175 Zm00004b022941c Zm00004b022941,Zm00004b022942 simMerged
exon.398995 chr4 187489671 187489756 Zm00004b022941c 187484947 187495175 Zm00004b022941c Zm00004b022941,Zm00004b022942 simMerged
exon.398996 chr4 187490342 187490412 Zm00004b022942 187484947 187495175 Zm00004b022941c Zm00004b022941,Zm00004b022942 simMerged
exon.398996 chr4 187490342 187490412 Zm00004b022941c 187484947 187495175 Zm00004b022941c Zm00004b022941,Zm00004b022942 simMerged
exon.398997 chr4 187490491 187490614 Zm00004b022942 187484947 187495175 Zm00004b022941c Zm00004b022941,Zm00004b022942 simMerged
exon.398997 chr4 187490491 187490614 Zm00004b022941c 187484947 187495175 Zm00004b022941c Zm00004b022941,Zm00004b022942 simMerged
exon.398998 chr4 187492342 187492478 Zm00004b022942 187484947 187495175 Zm00004b022941c Zm00004b022941,Zm00004b022942 simMerged
exon.398998 chr4 187492342 187492478 Zm00004b022941c 187484947 187495175 Zm00004b022941c Zm00004b022941,Zm00004b022942 simMerged
exon.398999 chr4 187492564 187492656 Zm00004b022942 187484947 187495175 Zm00004b022941c Zm00004b022941,Zm00004b022942 simMerged
exon.398999 chr4 187492564 187492656 Zm00004b022941c 187484947 187495175 Zm00004b022941c Zm00004b022941,Zm00004b022942 simMerged
exon.399000 chr4 187493287 187493856 Zm00004b022942 187484947 187495175 Zm00004b022941c Zm00004b022941,Zm00004b022942 simMerged
exon.399000 chr4 187493287 187493856 Zm00004b022941c 187484947 187495175 Zm00004b022941c Zm00004b022941,Zm00004b022942 simMerged
exon.399001 chr4 187493952 187494044 Zm00004b022942 187484947 187495175 Zm00004b022941c Zm00004b022941,Zm00004b022942 simMerged
exon.399001 chr4 187493952 187494044 Zm00004b022941c 187484947 187495175 Zm00004b022941c Zm00004b022941,Zm00004b022942 simMerged
exon.399002 chr4 187494164 187495175 Zm00004b022942 187484947 187495175 Zm00004b022941c Zm00004b022941,Zm00004b022942 simMerged
exon.399002 chr4 187494164 187495175 Zm00004b022941c 187484947 187495175 Zm00004b022941c Zm00004b022941,Zm00004b022942 simMerged
exon.399037 chr4 187536548 187537098 Zm00004b022944 187536548 187540802 Zm00004b022943c Zm00004b022943,Zm00004b022944 simMerged
exon.399037 chr4 187536548 187537098 Zm00004b022943c 187536548 187540802 Zm00004b022943c Zm00004b022943,Zm00004b022944 simMerged
exon.399038 chr4 187538602 187538963 Zm00004b022944 187536548 187540802 Zm00004b022943c Zm00004b022943,Zm00004b022944 simMerged
exon.399038 chr4 187538602 187538963 Zm00004b022943c 187536548 187540802 Zm00004b022943c Zm00004b022943,Zm00004b022944 simMerged
exon.399039 chr4 187539062 187539105 Zm00004b022944 187536548 187540802 Zm00004b022943c Zm00004b022943,Zm00004b022944 simMerged
exon.399039 chr4 187539062 187539105 Zm00004b022943c 187536548 187540802 Zm00004b022943c Zm00004b022943,Zm00004b022944 simMerged
exon.399040 chr4 187539887 187540101 Zm00004b022944 187536548 187540802 Zm00004b022943c Zm00004b022943,Zm00004b022944 simMerged
exon.399040 chr4 187539887 187540101 Zm00004b022943c 187536548 187540802 Zm00004b022943c Zm00004b022943,Zm00004b022944 simMerged
exon.399041 chr4 187540189 187540313 Zm00004b022944 187536548 187540802 Zm00004b022943c Zm00004b022943,Zm00004b022944 simMerged
exon.399041 chr4 187540189 187540313 Zm00004b022943c 187536548 187540802 Zm00004b022943c Zm00004b022943,Zm00004b022944 simMerged
exon.399042 chr4 187540404 187540802 Zm00004b022944 187536548 187540802 Zm00004b022943c Zm00004b022943,Zm00004b022944 simMerged
exon.399042 chr4 187540404 187540802 Zm00004b022943c 187536548 187540802 Zm00004b022943c Zm00004b022943,Zm00004b022944 simMerged
exon.399121 chr4 187596916 187597380 Zm00004b022946 187596916 187598692 Zm00004b022945c Zm00004b022945,Zm00004b022946 simMerged
exon.399121 chr4 187596916 187597380 Zm00004b022945c 187596916 187598692 Zm00004b022945c Zm00004b022945,Zm00004b022946 simMerged
exon.399122 chr4 187597570 187597758 Zm00004b022946 187596916 187598692 Zm00004b022945c Zm00004b022945,Zm00004b022946 simMerged
exon.399122 chr4 187597570 187597758 Zm00004b022945c 187596916 187598692 Zm00004b022945c Zm00004b022945,Zm00004b022946 simMerged
exon.399123 chr4 187597844 187598175 Zm00004b022946 187596916 187598692 Zm00004b022945c Zm00004b022945,Zm00004b022946 simMerged
exon.399123 chr4 187597844 187598175 Zm00004b022945c 187596916 187598692 Zm00004b022945c Zm00004b022945,Zm00004b022946 simMerged
exon.399124 chr4 187598289 187598692 Zm00004b022946 187596916 187598692 Zm00004b022945c Zm00004b022945,Zm00004b022946 simMerged
exon.399124 chr4 187598289 187598692 Zm00004b022945c 187596916 187598692 Zm00004b022945c Zm00004b022945,Zm00004b022946 simMerged
exon.399200 chr4 187799058 187799432 Zm00004b022956 187799058 187797472 Zm00004b022955c Zm00004b022955,Zm00004b022956 simMerged
exon.399200 chr4 187799058 187799432 Zm00004b022955c 187799058 187797472 Zm00004b022955c Zm00004b022955,Zm00004b022956 simMerged
exon.399201 chr4 187798707 187799037 Zm00004b022956 187799058 187797472 Zm00004b022955c Zm00004b022955,Zm00004b022956 simMerged
exon.399201 chr4 187798707 187799037 Zm00004b022955c 187799058 187797472 Zm00004b022955c Zm00004b022955,Zm00004b022956 simMerged
exon.399202 chr4 187795693 187797472 Zm00004b022956 187799058 187797472 Zm00004b022955c Zm00004b022955,Zm00004b022956 simMerged
exon.399202 chr4 187795693 187797472 Zm00004b022955c 187799058 187797472 Zm00004b022955c Zm00004b022955,Zm00004b022956 simMerged
exon.399249 chr4 187879874 187879980 Zm00004b022961 187879874 187882412 Zm00004b022960c Zm00004b022960,Zm00004b022961 simMerged
exon.399249 chr4 187879874 187879980 Zm00004b022960c 187879874 187882412 Zm00004b022960c Zm00004b022960,Zm00004b022961 simMerged
exon.399250 chr4 187880054 187880189 Zm00004b022961 187879874 187882412 Zm00004b022960c Zm00004b022960,Zm00004b022961 simMerged
exon.399250 chr4 187880054 187880189 Zm00004b022960c 187879874 187882412 Zm00004b022960c Zm00004b022960,Zm00004b022961 simMerged
exon.399251 chr4 187880365 187880626 Zm00004b022961 187879874 187882412 Zm00004b022960c Zm00004b022960,Zm00004b022961 simMerged
exon.399251 chr4 187880365 187880626 Zm00004b022960c 187879874 187882412 Zm00004b022960c Zm00004b022960,Zm00004b022961 simMerged
exon.399252 chr4 187882057 187882412 Zm00004b022961 187879874 187882412 Zm00004b022960c Zm00004b022960,Zm00004b022961 simMerged
exon.399252 chr4 187882057 187882412 Zm00004b022960c 187879874 187882412 Zm00004b022960c Zm00004b022960,Zm00004b022961 simMerged
exon.399332 chr4 188471676 188471715 Zm00004b022970 188471676 188473918 Zm00004b022969c Zm00004b022969,Zm00004b022970 simMerged
exon.399332 chr4 188471676 188471715 Zm00004b022969c 188471676 188473918 Zm00004b022969c Zm00004b022969,Zm00004b022970 simMerged
exon.399333 chr4 188471821 188472033 Zm00004b022970 188471676 188473918 Zm00004b022969c Zm00004b022969,Zm00004b022970 simMerged
exon.399333 chr4 188471821 188472033 Zm00004b022969c 188471676 188473918 Zm00004b022969c Zm00004b022969,Zm00004b022970 simMerged
exon.399334 chr4 188472192 188472314 Zm00004b022970 188471676 188473918 Zm00004b022969c Zm00004b022969,Zm00004b022970 simMerged
exon.399334 chr4 188472192 188472314 Zm00004b022969c 188471676 188473918 Zm00004b022969c Zm00004b022969,Zm00004b022970 simMerged
exon.399335 chr4 188473827 188473918 Zm00004b022970 188471676 188473918 Zm00004b022969c Zm00004b022969,Zm00004b022970 simMerged
exon.399335 chr4 188473827 188473918 Zm00004b022969c 188471676 188473918 Zm00004b022969c Zm00004b022969,Zm00004b022970 simMerged
exon.399672 chr4 188786131 188786903 Zm00004b022982 188786131 188785127 Zm00004b022981c Zm00004b022981,Zm00004b022982 simMerged
exon.399672 chr4 188786131 188786903 Zm00004b022981c 188786131 188785127 Zm00004b022981c Zm00004b022981,Zm00004b022982 simMerged
exon.399673 chr4 188785261 188785683 Zm00004b022982 188786131 188785127 Zm00004b022981c Zm00004b022981,Zm00004b022982 simMerged
exon.399673 chr4 188785261 188785683 Zm00004b022981c 188786131 188785127 Zm00004b022981c Zm00004b022981,Zm00004b022982 simMerged
exon.399674 chr4 188784762 188785127 Zm00004b022982 188786131 188785127 Zm00004b022981c Zm00004b022981,Zm00004b022982 simMerged
exon.399674 chr4 188784762 188785127 Zm00004b022981c 188786131 188785127 Zm00004b022981c Zm00004b022981,Zm00004b022982 simMerged
exon.399747 chr4 189199880 189200149 Zm00004b022988 189199880 189208121 Zm00004b022987c Zm00004b022987,Zm00004b022988 simMerged
exon.399747 chr4 189199880 189200149 Zm00004b022987c 189199880 189208121 Zm00004b022987c Zm00004b022987,Zm00004b022988 simMerged
exon.399748 chr4 189200235 189200334 Zm00004b022988 189199880 189208121 Zm00004b022987c Zm00004b022987,Zm00004b022988 simMerged
exon.399748 chr4 189200235 189200334 Zm00004b022987c 189199880 189208121 Zm00004b022987c Zm00004b022987,Zm00004b022988 simMerged
exon.399749 chr4 189201886 189201956 Zm00004b022988 189199880 189208121 Zm00004b022987c Zm00004b022987,Zm00004b022988 simMerged
exon.399749 chr4 189201886 189201956 Zm00004b022987c 189199880 189208121 Zm00004b022987c Zm00004b022987,Zm00004b022988 simMerged
exon.399750 chr4 189202722 189202800 Zm00004b022988 189199880 189208121 Zm00004b022987c Zm00004b022987,Zm00004b022988 simMerged
exon.399750 chr4 189202722 189202800 Zm00004b022987c 189199880 189208121 Zm00004b022987c Zm00004b022987,Zm00004b022988 simMerged
exon.399751 chr4 189203120 189203190 Zm00004b022988 189199880 189208121 Zm00004b022987c Zm00004b022987,Zm00004b022988 simMerged
exon.399751 chr4 189203120 189203190 Zm00004b022987c 189199880 189208121 Zm00004b022987c Zm00004b022987,Zm00004b022988 simMerged
exon.399752 chr4 189206939 189207130 Zm00004b022988 189199880 189208121 Zm00004b022987c Zm00004b022987,Zm00004b022988 simMerged
exon.399752 chr4 189206939 189207130 Zm00004b022987c 189199880 189208121 Zm00004b022987c Zm00004b022987,Zm00004b022988 simMerged
exon.399753 chr4 189207235 189207356 Zm00004b022988 189199880 189208121 Zm00004b022987c Zm00004b022987,Zm00004b022988 simMerged
exon.399753 chr4 189207235 189207356 Zm00004b022987c 189199880 189208121 Zm00004b022987c Zm00004b022987,Zm00004b022988 simMerged
exon.399754 chr4 189207432 189207861 Zm00004b022988 189199880 189208121 Zm00004b022987c Zm00004b022987,Zm00004b022988 simMerged
exon.399754 chr4 189207432 189207861 Zm00004b022987c 189199880 189208121 Zm00004b022987c Zm00004b022987,Zm00004b022988 simMerged
exon.399755 chr4 189208062 189208121 Zm00004b022988 189199880 189208121 Zm00004b022987c Zm00004b022987,Zm00004b022988 simMerged
exon.399755 chr4 189208062 189208121 Zm00004b022987c 189199880 189208121 Zm00004b022987c Zm00004b022987,Zm00004b022988 simMerged
exon.399791 chr4 189280333 189280656 Zm00004b022990 189280333 189266857 Zm00004b022989c Zm00004b022989,Zm00004b022990 simMerged
exon.399791 chr4 189280333 189280656 Zm00004b022989c 189280333 189266857 Zm00004b022989c Zm00004b022989,Zm00004b022990 simMerged
exon.399792 chr4 189280040 189280216 Zm00004b022990 189280333 189266857 Zm00004b022989c Zm00004b022989,Zm00004b022990 simMerged
exon.399792 chr4 189280040 189280216 Zm00004b022989c 189280333 189266857 Zm00004b022989c Zm00004b022989,Zm00004b022990 simMerged
exon.399793 chr4 189279643 189279905 Zm00004b022990 189280333 189266857 Zm00004b022989c Zm00004b022989,Zm00004b022990 simMerged
exon.399793 chr4 189279643 189279905 Zm00004b022989c 189280333 189266857 Zm00004b022989c Zm00004b022989,Zm00004b022990 simMerged
exon.399794 chr4 189279392 189279495 Zm00004b022990 189280333 189266857 Zm00004b022989c Zm00004b022989,Zm00004b022990 simMerged
exon.399794 chr4 189279392 189279495 Zm00004b022989c 189280333 189266857 Zm00004b022989c Zm00004b022989,Zm00004b022990 simMerged
exon.399795 chr4 189279198 189279298 Zm00004b022990 189280333 189266857 Zm00004b022989c Zm00004b022989,Zm00004b022990 simMerged
exon.399795 chr4 189279198 189279298 Zm00004b022989c 189280333 189266857 Zm00004b022989c Zm00004b022989,Zm00004b022990 simMerged
exon.399796 chr4 189276162 189276278 Zm00004b022990 189280333 189266857 Zm00004b022989c Zm00004b022989,Zm00004b022990 simMerged
exon.399796 chr4 189276162 189276278 Zm00004b022989c 189280333 189266857 Zm00004b022989c Zm00004b022989,Zm00004b022990 simMerged
exon.399797 chr4 189275624 189275696 Zm00004b022990 189280333 189266857 Zm00004b022989c Zm00004b022989,Zm00004b022990 simMerged
exon.399797 chr4 189275624 189275696 Zm00004b022989c 189280333 189266857 Zm00004b022989c Zm00004b022989,Zm00004b022990 simMerged
exon.399798 chr4 189275419 189275537 Zm00004b022990 189280333 189266857 Zm00004b022989c Zm00004b022989,Zm00004b022990 simMerged
exon.399798 chr4 189275419 189275537 Zm00004b022989c 189280333 189266857 Zm00004b022989c Zm00004b022989,Zm00004b022990 simMerged
exon.399799 chr4 189275199 189275320 Zm00004b022990 189280333 189266857 Zm00004b022989c Zm00004b022989,Zm00004b022990 simMerged
exon.399799 chr4 189275199 189275320 Zm00004b022989c 189280333 189266857 Zm00004b022989c Zm00004b022989,Zm00004b022990 simMerged
exon.399800 chr4 189274998 189275058 Zm00004b022990 189280333 189266857 Zm00004b022989c Zm00004b022989,Zm00004b022990 simMerged
exon.399800 chr4 189274998 189275058 Zm00004b022989c 189280333 189266857 Zm00004b022989c Zm00004b022989,Zm00004b022990 simMerged
exon.399801 chr4 189269323 189269442 Zm00004b022990 189280333 189266857 Zm00004b022989c Zm00004b022989,Zm00004b022990 simMerged
exon.399801 chr4 189269323 189269442 Zm00004b022989c 189280333 189266857 Zm00004b022989c Zm00004b022989,Zm00004b022990 simMerged
exon.399802 chr4 189269145 189269235 Zm00004b022990 189280333 189266857 Zm00004b022989c Zm00004b022989,Zm00004b022990 simMerged
exon.399802 chr4 189269145 189269235 Zm00004b022989c 189280333 189266857 Zm00004b022989c Zm00004b022989,Zm00004b022990 simMerged
exon.399803 chr4 189269004 189269076 Zm00004b022990 189280333 189266857 Zm00004b022989c Zm00004b022989,Zm00004b022990 simMerged
exon.399803 chr4 189269004 189269076 Zm00004b022989c 189280333 189266857 Zm00004b022989c Zm00004b022989,Zm00004b022990 simMerged
exon.399804 chr4 189268821 189268920 Zm00004b022990 189280333 189266857 Zm00004b022989c Zm00004b022989,Zm00004b022990 simMerged
exon.399804 chr4 189268821 189268920 Zm00004b022989c 189280333 189266857 Zm00004b022989c Zm00004b022989,Zm00004b022990 simMerged
exon.399805 chr4 189268616 189268737 Zm00004b022990 189280333 189266857 Zm00004b022989c Zm00004b022989,Zm00004b022990 simMerged
exon.399805 chr4 189268616 189268737 Zm00004b022989c 189280333 189266857 Zm00004b022989c Zm00004b022989,Zm00004b022990 simMerged
exon.399806 chr4 189267781 189268024 Zm00004b022990 189280333 189266857 Zm00004b022989c Zm00004b022989,Zm00004b022990 simMerged
exon.399806 chr4 189267781 189268024 Zm00004b022989c 189280333 189266857 Zm00004b022989c Zm00004b022989,Zm00004b022990 simMerged
exon.399807 chr4 189267393 189267617 Zm00004b022990 189280333 189266857 Zm00004b022989c Zm00004b022989,Zm00004b022990 simMerged
exon.399807 chr4 189267393 189267617 Zm00004b022989c 189280333 189266857 Zm00004b022989c Zm00004b022989,Zm00004b022990 simMerged
exon.399808 chr4 189266942 189266989 Zm00004b022990 189280333 189266857 Zm00004b022989c Zm00004b022989,Zm00004b022990 simMerged
exon.399808 chr4 189266942 189266989 Zm00004b022989c 189280333 189266857 Zm00004b022989c Zm00004b022989,Zm00004b022990 simMerged
exon.399809 chr4 189266813 189266857 Zm00004b022990 189280333 189266857 Zm00004b022989c Zm00004b022989,Zm00004b022990 simMerged
exon.399809 chr4 189266813 189266857 Zm00004b022989c 189280333 189266857 Zm00004b022989c Zm00004b022989,Zm00004b022990 simMerged
exon.399848 chr4 189572178 189572432 Zm00004b022995 189572178 189584972 Zm00004b022994c Zm00004b022994,Zm00004b022995 simMerged
exon.399848 chr4 189572178 189572432 Zm00004b022994c 189572178 189584972 Zm00004b022994c Zm00004b022994,Zm00004b022995 simMerged
exon.399849 chr4 189572494 189573009 Zm00004b022995 189572178 189584972 Zm00004b022994c Zm00004b022994,Zm00004b022995 simMerged
exon.399849 chr4 189572494 189573009 Zm00004b022994c 189572178 189584972 Zm00004b022994c Zm00004b022994,Zm00004b022995 simMerged
exon.399850 chr4 189573141 189573660 Zm00004b022995 189572178 189584972 Zm00004b022994c Zm00004b022994,Zm00004b022995 simMerged
exon.399850 chr4 189573141 189573660 Zm00004b022994c 189572178 189584972 Zm00004b022994c Zm00004b022994,Zm00004b022995 simMerged
exon.399851 chr4 189583494 189583647 Zm00004b022995 189572178 189584972 Zm00004b022994c Zm00004b022994,Zm00004b022995 simMerged
exon.399851 chr4 189583494 189583647 Zm00004b022994c 189572178 189584972 Zm00004b022994c Zm00004b022994,Zm00004b022995 simMerged
exon.399852 chr4 189584211 189584720 Zm00004b022995 189572178 189584972 Zm00004b022994c Zm00004b022994,Zm00004b022995 simMerged
exon.399852 chr4 189584211 189584720 Zm00004b022994c 189572178 189584972 Zm00004b022994c Zm00004b022994,Zm00004b022995 simMerged
exon.399853 chr4 189584822 189584972 Zm00004b022995 189572178 189584972 Zm00004b022994c Zm00004b022994,Zm00004b022995 simMerged
exon.399853 chr4 189584822 189584972 Zm00004b022994c 189572178 189584972 Zm00004b022994c Zm00004b022994,Zm00004b022995 simMerged
exon.400009 chr4 189785444 189786440 Zm00004b023006 189785444 189791379 Zm00004b023005c Zm00004b023005,Zm00004b023006 simMerged
exon.400009 chr4 189785444 189786440 Zm00004b023005c 189785444 189791379 Zm00004b023005c Zm00004b023005,Zm00004b023006 simMerged
exon.400010 chr4 189789240 189789435 Zm00004b023006 189785444 189791379 Zm00004b023005c Zm00004b023005,Zm00004b023006 simMerged
exon.400010 chr4 189789240 189789435 Zm00004b023005c 189785444 189791379 Zm00004b023005c Zm00004b023005,Zm00004b023006 simMerged
exon.400011 chr4 189789553 189789731 Zm00004b023006 189785444 189791379 Zm00004b023005c Zm00004b023005,Zm00004b023006 simMerged
exon.400011 chr4 189789553 189789731 Zm00004b023005c 189785444 189791379 Zm00004b023005c Zm00004b023005,Zm00004b023006 simMerged
exon.400012 chr4 189789845 189790178 Zm00004b023006 189785444 189791379 Zm00004b023005c Zm00004b023005,Zm00004b023006 simMerged
exon.400012 chr4 189789845 189790178 Zm00004b023005c 189785444 189791379 Zm00004b023005c Zm00004b023005,Zm00004b023006 simMerged
exon.400013 chr4 189790321 189790483 Zm00004b023006 189785444 189791379 Zm00004b023005c Zm00004b023005,Zm00004b023006 simMerged
exon.400013 chr4 189790321 189790483 Zm00004b023005c 189785444 189791379 Zm00004b023005c Zm00004b023005,Zm00004b023006 simMerged
exon.400014 chr4 189790849 189791379 Zm00004b023006 189785444 189791379 Zm00004b023005c Zm00004b023005,Zm00004b023006 simMerged
exon.400014 chr4 189790849 189791379 Zm00004b023005c 189785444 189791379 Zm00004b023005c Zm00004b023005,Zm00004b023006 simMerged
exon.400026 chr4 189904883 189905248 Zm00004b023009 189904883 189904780 Zm00004b023008c Zm00004b023008,Zm00004b023009 simMerged
exon.400026 chr4 189904883 189905248 Zm00004b023008c 189904883 189904780 Zm00004b023008c Zm00004b023008,Zm00004b023009 simMerged
exon.400027 chr4 189903688 189904780 Zm00004b023009 189904883 189904780 Zm00004b023008c Zm00004b023008,Zm00004b023009 simMerged
exon.400027 chr4 189903688 189904780 Zm00004b023008c 189904883 189904780 Zm00004b023008c Zm00004b023008,Zm00004b023009 simMerged
exon.400095 chr4 190261713 190261914 Zm00004b023014 190261713 190266522 Zm00004b023013c Zm00004b023013,Zm00004b023014 simMerged
exon.400095 chr4 190261713 190261914 Zm00004b023013c 190261713 190266522 Zm00004b023013c Zm00004b023013,Zm00004b023014 simMerged
exon.400096 chr4 190263365 190263455 Zm00004b023014 190261713 190266522 Zm00004b023013c Zm00004b023013,Zm00004b023014 simMerged
exon.400096 chr4 190263365 190263455 Zm00004b023013c 190261713 190266522 Zm00004b023013c Zm00004b023013,Zm00004b023014 simMerged
exon.400097 chr4 190264536 190264634 Zm00004b023014 190261713 190266522 Zm00004b023013c Zm00004b023013,Zm00004b023014 simMerged
exon.400097 chr4 190264536 190264634 Zm00004b023013c 190261713 190266522 Zm00004b023013c Zm00004b023013,Zm00004b023014 simMerged
exon.400098 chr4 190264741 190264983 Zm00004b023014 190261713 190266522 Zm00004b023013c Zm00004b023013,Zm00004b023014 simMerged
exon.400098 chr4 190264741 190264983 Zm00004b023013c 190261713 190266522 Zm00004b023013c Zm00004b023013,Zm00004b023014 simMerged
exon.400099 chr4 190265422 190266522 Zm00004b023014 190261713 190266522 Zm00004b023013c Zm00004b023013,Zm00004b023014 simMerged
exon.400099 chr4 190265422 190266522 Zm00004b023013c 190261713 190266522 Zm00004b023013c Zm00004b023013,Zm00004b023014 simMerged
exon.400188 chr4 190458624 190458756 Zm00004b023020 190458624 190462110 Zm00004b023019c Zm00004b023019,Zm00004b023020 simMerged
exon.400188 chr4 190458624 190458756 Zm00004b023019c 190458624 190462110 Zm00004b023019c Zm00004b023019,Zm00004b023020 simMerged
exon.400189 chr4 190461049 190462110 Zm00004b023020 190458624 190462110 Zm00004b023019c Zm00004b023019,Zm00004b023020 simMerged
exon.400189 chr4 190461049 190462110 Zm00004b023019c 190458624 190462110 Zm00004b023019c Zm00004b023019,Zm00004b023020 simMerged
exon.400221 chr4 190678312 190678487 Zm00004b023024 190678312 190701301 Zm00004b023023c Zm00004b023023,Zm00004b023024 simMerged
exon.400221 chr4 190678312 190678487 Zm00004b023023c 190678312 190701301 Zm00004b023023c Zm00004b023023,Zm00004b023024 simMerged
exon.400222 chr4 190678625 190678715 Zm00004b023024 190678312 190701301 Zm00004b023023c Zm00004b023023,Zm00004b023024 simMerged
exon.400222 chr4 190678625 190678715 Zm00004b023023c 190678312 190701301 Zm00004b023023c Zm00004b023023,Zm00004b023024 simMerged
exon.400223 chr4 190687542 190687621 Zm00004b023024 190678312 190701301 Zm00004b023023c Zm00004b023023,Zm00004b023024 simMerged
exon.400223 chr4 190687542 190687621 Zm00004b023023c 190678312 190701301 Zm00004b023023c Zm00004b023023,Zm00004b023024 simMerged
exon.400224 chr4 190688105 190688197 Zm00004b023024 190678312 190701301 Zm00004b023023c Zm00004b023023,Zm00004b023024 simMerged
exon.400224 chr4 190688105 190688197 Zm00004b023023c 190678312 190701301 Zm00004b023023c Zm00004b023023,Zm00004b023024 simMerged
exon.400225 chr4 190689796 190689822 Zm00004b023024 190678312 190701301 Zm00004b023023c Zm00004b023023,Zm00004b023024 simMerged
exon.400225 chr4 190689796 190689822 Zm00004b023023c 190678312 190701301 Zm00004b023023c Zm00004b023023,Zm00004b023024 simMerged
exon.400226 chr4 190689983 190690090 Zm00004b023024 190678312 190701301 Zm00004b023023c Zm00004b023023,Zm00004b023024 simMerged
exon.400226 chr4 190689983 190690090 Zm00004b023023c 190678312 190701301 Zm00004b023023c Zm00004b023023,Zm00004b023024 simMerged
exon.400227 chr4 190690488 190690535 Zm00004b023024 190678312 190701301 Zm00004b023023c Zm00004b023023,Zm00004b023024 simMerged
exon.400227 chr4 190690488 190690535 Zm00004b023023c 190678312 190701301 Zm00004b023023c Zm00004b023023,Zm00004b023024 simMerged
exon.400228 chr4 190690647 190690788 Zm00004b023024 190678312 190701301 Zm00004b023023c Zm00004b023023,Zm00004b023024 simMerged
exon.400228 chr4 190690647 190690788 Zm00004b023023c 190678312 190701301 Zm00004b023023c Zm00004b023023,Zm00004b023024 simMerged
exon.400229 chr4 190690870 190690917 Zm00004b023024 190678312 190701301 Zm00004b023023c Zm00004b023023,Zm00004b023024 simMerged
exon.400229 chr4 190690870 190690917 Zm00004b023023c 190678312 190701301 Zm00004b023023c Zm00004b023023,Zm00004b023024 simMerged
exon.400230 chr4 190694292 190694347 Zm00004b023024 190678312 190701301 Zm00004b023023c Zm00004b023023,Zm00004b023024 simMerged
exon.400230 chr4 190694292 190694347 Zm00004b023023c 190678312 190701301 Zm00004b023023c Zm00004b023023,Zm00004b023024 simMerged
exon.400231 chr4 190695211 190695319 Zm00004b023024 190678312 190701301 Zm00004b023023c Zm00004b023023,Zm00004b023024 simMerged
exon.400231 chr4 190695211 190695319 Zm00004b023023c 190678312 190701301 Zm00004b023023c Zm00004b023023,Zm00004b023024 simMerged
exon.400232 chr4 190695746 190695886 Zm00004b023024 190678312 190701301 Zm00004b023023c Zm00004b023023,Zm00004b023024 simMerged
exon.400232 chr4 190695746 190695886 Zm00004b023023c 190678312 190701301 Zm00004b023023c Zm00004b023023,Zm00004b023024 simMerged
exon.400233 chr4 190695963 190696142 Zm00004b023024 190678312 190701301 Zm00004b023023c Zm00004b023023,Zm00004b023024 simMerged
exon.400233 chr4 190695963 190696142 Zm00004b023023c 190678312 190701301 Zm00004b023023c Zm00004b023023,Zm00004b023024 simMerged
exon.400234 chr4 190700830 190700913 Zm00004b023024 190678312 190701301 Zm00004b023023c Zm00004b023023,Zm00004b023024 simMerged
exon.400234 chr4 190700830 190700913 Zm00004b023023c 190678312 190701301 Zm00004b023023c Zm00004b023023,Zm00004b023024 simMerged
exon.400235 chr4 190701010 190701301 Zm00004b023024 190678312 190701301 Zm00004b023023c Zm00004b023023,Zm00004b023024 simMerged
exon.400235 chr4 190701010 190701301 Zm00004b023023c 190678312 190701301 Zm00004b023023c Zm00004b023023,Zm00004b023024 simMerged
exon.400476 chr4 190838652 190838762 Zm00004b023028 190838652 190839938 Zm00004b023027c Zm00004b023027,Zm00004b023028 simMerged
exon.400476 chr4 190838652 190838762 Zm00004b023027c 190838652 190839938 Zm00004b023027c Zm00004b023027,Zm00004b023028 simMerged
exon.400477 chr4 190839547 190839747 Zm00004b023028 190838652 190839938 Zm00004b023027c Zm00004b023027,Zm00004b023028 simMerged
exon.400477 chr4 190839547 190839747 Zm00004b023027c 190838652 190839938 Zm00004b023027c Zm00004b023027,Zm00004b023028 simMerged
exon.400478 chr4 190839852 190839938 Zm00004b023028 190838652 190839938 Zm00004b023027c Zm00004b023027,Zm00004b023028 simMerged
exon.400478 chr4 190839852 190839938 Zm00004b023027c 190838652 190839938 Zm00004b023027c Zm00004b023027,Zm00004b023028 simMerged
exon.400512 chr4 190981440 190981892 Zm00004b023033 190981440 190982651 Zm00004b023032c Zm00004b023032,Zm00004b023033 simMerged
exon.400512 chr4 190981440 190981892 Zm00004b023032c 190981440 190982651 Zm00004b023032c Zm00004b023032,Zm00004b023033 simMerged
exon.400513 chr4 190982039 190982651 Zm00004b023033 190981440 190982651 Zm00004b023032c Zm00004b023032,Zm00004b023033 simMerged
exon.400513 chr4 190982039 190982651 Zm00004b023032c 190981440 190982651 Zm00004b023032c Zm00004b023032,Zm00004b023033 simMerged
exon.400654 chr4 191377543 191377810 Zm00004b023043 191377543 191374008 Zm00004b023042c Zm00004b023042,Zm00004b023043 simMerged
exon.400654 chr4 191377543 191377810 Zm00004b023042c 191377543 191374008 Zm00004b023042c Zm00004b023042,Zm00004b023043 simMerged
exon.400655 chr4 191377340 191377435 Zm00004b023043 191377543 191374008 Zm00004b023042c Zm00004b023042,Zm00004b023043 simMerged
exon.400655 chr4 191377340 191377435 Zm00004b023042c 191377543 191374008 Zm00004b023042c Zm00004b023042,Zm00004b023043 simMerged
exon.400656 chr4 191376591 191376809 Zm00004b023043 191377543 191374008 Zm00004b023042c Zm00004b023042,Zm00004b023043 simMerged
exon.400656 chr4 191376591 191376809 Zm00004b023042c 191377543 191374008 Zm00004b023042c Zm00004b023042,Zm00004b023043 simMerged
exon.400657 chr4 191376384 191376480 Zm00004b023043 191377543 191374008 Zm00004b023042c Zm00004b023042,Zm00004b023043 simMerged
exon.400657 chr4 191376384 191376480 Zm00004b023042c 191377543 191374008 Zm00004b023042c Zm00004b023042,Zm00004b023043 simMerged
exon.400658 chr4 191376019 191376081 Zm00004b023043 191377543 191374008 Zm00004b023042c Zm00004b023042,Zm00004b023043 simMerged
exon.400658 chr4 191376019 191376081 Zm00004b023042c 191377543 191374008 Zm00004b023042c Zm00004b023042,Zm00004b023043 simMerged
exon.400659 chr4 191375635 191375829 Zm00004b023043 191377543 191374008 Zm00004b023042c Zm00004b023042,Zm00004b023043 simMerged
exon.400659 chr4 191375635 191375829 Zm00004b023042c 191377543 191374008 Zm00004b023042c Zm00004b023042,Zm00004b023043 simMerged
exon.400660 chr4 191372948 191374008 Zm00004b023043 191377543 191374008 Zm00004b023042c Zm00004b023042,Zm00004b023043 simMerged
exon.400660 chr4 191372948 191374008 Zm00004b023042c 191377543 191374008 Zm00004b023042c Zm00004b023042,Zm00004b023043 simMerged
exon.400755 chr4 191508568 191509998 Zm00004b023046 191508568 191512070 Zm00004b023045c Zm00004b023045,Zm00004b023046 simMerged
exon.400755 chr4 191508568 191509998 Zm00004b023045c 191508568 191512070 Zm00004b023045c Zm00004b023045,Zm00004b023046 simMerged
exon.400756 chr4 191510081 191510326 Zm00004b023046 191508568 191512070 Zm00004b023045c Zm00004b023045,Zm00004b023046 simMerged
exon.400756 chr4 191510081 191510326 Zm00004b023045c 191508568 191512070 Zm00004b023045c Zm00004b023045,Zm00004b023046 simMerged
exon.400757 chr4 191510444 191510529 Zm00004b023046 191508568 191512070 Zm00004b023045c Zm00004b023045,Zm00004b023046 simMerged
exon.400757 chr4 191510444 191510529 Zm00004b023045c 191508568 191512070 Zm00004b023045c Zm00004b023045,Zm00004b023046 simMerged
exon.400758 chr4 191510635 191510792 Zm00004b023046 191508568 191512070 Zm00004b023045c Zm00004b023045,Zm00004b023046 simMerged
exon.400758 chr4 191510635 191510792 Zm00004b023045c 191508568 191512070 Zm00004b023045c Zm00004b023045,Zm00004b023046 simMerged
exon.400759 chr4 191511159 191511235 Zm00004b023046 191508568 191512070 Zm00004b023045c Zm00004b023045,Zm00004b023046 simMerged
exon.400759 chr4 191511159 191511235 Zm00004b023045c 191508568 191512070 Zm00004b023045c Zm00004b023045,Zm00004b023046 simMerged
exon.400760 chr4 191511372 191512070 Zm00004b023046 191508568 191512070 Zm00004b023045c Zm00004b023045,Zm00004b023046 simMerged
exon.400760 chr4 191511372 191512070 Zm00004b023045c 191508568 191512070 Zm00004b023045c Zm00004b023045,Zm00004b023046 simMerged
exon.400805 chr4 191563694 191563911 Zm00004b023048 191563694 191559851 Zm00004b023047c Zm00004b023047,Zm00004b023048 simMerged
exon.400805 chr4 191563694 191563911 Zm00004b023047c 191563694 191559851 Zm00004b023047c Zm00004b023047,Zm00004b023048 simMerged
exon.400806 chr4 191562762 191563492 Zm00004b023048 191563694 191559851 Zm00004b023047c Zm00004b023047,Zm00004b023048 simMerged
exon.400806 chr4 191562762 191563492 Zm00004b023047c 191563694 191559851 Zm00004b023047c Zm00004b023047,Zm00004b023048 simMerged
exon.400807 chr4 191562598 191562656 Zm00004b023048 191563694 191559851 Zm00004b023047c Zm00004b023047,Zm00004b023048 simMerged
exon.400807 chr4 191562598 191562656 Zm00004b023047c 191563694 191559851 Zm00004b023047c Zm00004b023047,Zm00004b023048 simMerged
exon.400808 chr4 191561384 191561407 Zm00004b023048 191563694 191559851 Zm00004b023047c Zm00004b023047,Zm00004b023048 simMerged
exon.400808 chr4 191561384 191561407 Zm00004b023047c 191563694 191559851 Zm00004b023047c Zm00004b023047,Zm00004b023048 simMerged
exon.400809 chr4 191561148 191561230 Zm00004b023048 191563694 191559851 Zm00004b023047c Zm00004b023047,Zm00004b023048 simMerged
exon.400809 chr4 191561148 191561230 Zm00004b023047c 191563694 191559851 Zm00004b023047c Zm00004b023047,Zm00004b023048 simMerged
exon.400810 chr4 191560981 191561045 Zm00004b023048 191563694 191559851 Zm00004b023047c Zm00004b023047,Zm00004b023048 simMerged
exon.400810 chr4 191560981 191561045 Zm00004b023047c 191563694 191559851 Zm00004b023047c Zm00004b023047,Zm00004b023048 simMerged
exon.400811 chr4 191560780 191560829 Zm00004b023048 191563694 191559851 Zm00004b023047c Zm00004b023047,Zm00004b023048 simMerged
exon.400811 chr4 191560780 191560829 Zm00004b023047c 191563694 191559851 Zm00004b023047c Zm00004b023047,Zm00004b023048 simMerged
exon.400812 chr4 191560593 191560694 Zm00004b023048 191563694 191559851 Zm00004b023047c Zm00004b023047,Zm00004b023048 simMerged
exon.400812 chr4 191560593 191560694 Zm00004b023047c 191563694 191559851 Zm00004b023047c Zm00004b023047,Zm00004b023048 simMerged
exon.400813 chr4 191560034 191560492 Zm00004b023048 191563694 191559851 Zm00004b023047c Zm00004b023047,Zm00004b023048 simMerged
exon.400813 chr4 191560034 191560492 Zm00004b023047c 191563694 191559851 Zm00004b023047c Zm00004b023047,Zm00004b023048 simMerged
exon.400814 chr4 191559617 191559851 Zm00004b023048 191563694 191559851 Zm00004b023047c Zm00004b023047,Zm00004b023048 simMerged
exon.400814 chr4 191559617 191559851 Zm00004b023047c 191563694 191559851 Zm00004b023047c Zm00004b023047,Zm00004b023048 simMerged
exon.400991 chr4 191734554 191734818 Zm00004b023053 191734554 191750993 Zm00004b023052c Zm00004b023052,Zm00004b023053 simMerged
exon.400991 chr4 191734554 191734818 Zm00004b023052c 191734554 191750993 Zm00004b023052c Zm00004b023052,Zm00004b023053 simMerged
exon.400992 chr4 191734944 191735028 Zm00004b023053 191734554 191750993 Zm00004b023052c Zm00004b023052,Zm00004b023053 simMerged
exon.400992 chr4 191734944 191735028 Zm00004b023052c 191734554 191750993 Zm00004b023052c Zm00004b023052,Zm00004b023053 simMerged
exon.400993 chr4 191736161 191736308 Zm00004b023053 191734554 191750993 Zm00004b023052c Zm00004b023052,Zm00004b023053 simMerged
exon.400993 chr4 191736161 191736308 Zm00004b023052c 191734554 191750993 Zm00004b023052c Zm00004b023052,Zm00004b023053 simMerged
exon.400994 chr4 191736399 191736543 Zm00004b023053 191734554 191750993 Zm00004b023052c Zm00004b023052,Zm00004b023053 simMerged
exon.400994 chr4 191736399 191736543 Zm00004b023052c 191734554 191750993 Zm00004b023052c Zm00004b023052,Zm00004b023053 simMerged
exon.400995 chr4 191736626 191736732 Zm00004b023053 191734554 191750993 Zm00004b023052c Zm00004b023052,Zm00004b023053 simMerged
exon.400995 chr4 191736626 191736732 Zm00004b023052c 191734554 191750993 Zm00004b023052c Zm00004b023052,Zm00004b023053 simMerged
exon.400996 chr4 191737632 191737706 Zm00004b023053 191734554 191750993 Zm00004b023052c Zm00004b023052,Zm00004b023053 simMerged
exon.400996 chr4 191737632 191737706 Zm00004b023052c 191734554 191750993 Zm00004b023052c Zm00004b023052,Zm00004b023053 simMerged
exon.400997 chr4 191737795 191738160 Zm00004b023053 191734554 191750993 Zm00004b023052c Zm00004b023052,Zm00004b023053 simMerged
exon.400997 chr4 191737795 191738160 Zm00004b023052c 191734554 191750993 Zm00004b023052c Zm00004b023052,Zm00004b023053 simMerged
exon.400998 chr4 191738291 191738327 Zm00004b023053 191734554 191750993 Zm00004b023052c Zm00004b023052,Zm00004b023053 simMerged
exon.400998 chr4 191738291 191738327 Zm00004b023052c 191734554 191750993 Zm00004b023052c Zm00004b023052,Zm00004b023053 simMerged
exon.400999 chr4 191738600 191738707 Zm00004b023053 191734554 191750993 Zm00004b023052c Zm00004b023052,Zm00004b023053 simMerged
exon.400999 chr4 191738600 191738707 Zm00004b023052c 191734554 191750993 Zm00004b023052c Zm00004b023052,Zm00004b023053 simMerged
exon.401000 chr4 191748962 191749031 Zm00004b023053 191734554 191750993 Zm00004b023052c Zm00004b023052,Zm00004b023053 simMerged
exon.401000 chr4 191748962 191749031 Zm00004b023052c 191734554 191750993 Zm00004b023052c Zm00004b023052,Zm00004b023053 simMerged
exon.401001 chr4 191749117 191749271 Zm00004b023053 191734554 191750993 Zm00004b023052c Zm00004b023052,Zm00004b023053 simMerged
exon.401001 chr4 191749117 191749271 Zm00004b023052c 191734554 191750993 Zm00004b023052c Zm00004b023052,Zm00004b023053 simMerged
exon.401002 chr4 191749682 191750176 Zm00004b023053 191734554 191750993 Zm00004b023052c Zm00004b023052,Zm00004b023053 simMerged
exon.401002 chr4 191749682 191750176 Zm00004b023052c 191734554 191750993 Zm00004b023052c Zm00004b023052,Zm00004b023053 simMerged
exon.401003 chr4 191750285 191750993 Zm00004b023053 191734554 191750993 Zm00004b023052c Zm00004b023052,Zm00004b023053 simMerged
exon.401003 chr4 191750285 191750993 Zm00004b023052c 191734554 191750993 Zm00004b023052c Zm00004b023052,Zm00004b023053 simMerged
exon.401192 chr4 191768319 191768434 Zm00004b023055 191768319 191764284 Zm00004b023054c Zm00004b023054,Zm00004b023055 simMerged
exon.401192 chr4 191768319 191768434 Zm00004b023054c 191768319 191764284 Zm00004b023054c Zm00004b023054,Zm00004b023055 simMerged
exon.401193 chr4 191767436 191767572 Zm00004b023055 191768319 191764284 Zm00004b023054c Zm00004b023054,Zm00004b023055 simMerged
exon.401193 chr4 191767436 191767572 Zm00004b023054c 191768319 191764284 Zm00004b023054c Zm00004b023054,Zm00004b023055 simMerged
exon.401194 chr4 191765508 191765605 Zm00004b023055 191768319 191764284 Zm00004b023054c Zm00004b023054,Zm00004b023055 simMerged
exon.401194 chr4 191765508 191765605 Zm00004b023054c 191768319 191764284 Zm00004b023054c Zm00004b023054,Zm00004b023055 simMerged
exon.401195 chr4 191765272 191765388 Zm00004b023055 191768319 191764284 Zm00004b023054c Zm00004b023054,Zm00004b023055 simMerged
exon.401195 chr4 191765272 191765388 Zm00004b023054c 191768319 191764284 Zm00004b023054c Zm00004b023054,Zm00004b023055 simMerged
exon.401196 chr4 191764971 191765062 Zm00004b023055 191768319 191764284 Zm00004b023054c Zm00004b023054,Zm00004b023055 simMerged
exon.401196 chr4 191764971 191765062 Zm00004b023054c 191768319 191764284 Zm00004b023054c Zm00004b023054,Zm00004b023055 simMerged
exon.401197 chr4 191764775 191764879 Zm00004b023055 191768319 191764284 Zm00004b023054c Zm00004b023054,Zm00004b023055 simMerged
exon.401197 chr4 191764775 191764879 Zm00004b023054c 191768319 191764284 Zm00004b023054c Zm00004b023054,Zm00004b023055 simMerged
exon.401198 chr4 191763953 191764284 Zm00004b023055 191768319 191764284 Zm00004b023054c Zm00004b023054,Zm00004b023055 simMerged
exon.401198 chr4 191763953 191764284 Zm00004b023054c 191768319 191764284 Zm00004b023054c Zm00004b023054,Zm00004b023055 simMerged
exon.401447 chr4 192217139 192217213 Zm00004b023062 192217139 192221635 Zm00004b023061c Zm00004b023061,Zm00004b023062 simMerged
exon.401447 chr4 192217139 192217213 Zm00004b023061c 192217139 192221635 Zm00004b023061c Zm00004b023061,Zm00004b023062 simMerged
exon.401448 chr4 192221270 192221635 Zm00004b023062 192217139 192221635 Zm00004b023061c Zm00004b023061,Zm00004b023062 simMerged
exon.401448 chr4 192221270 192221635 Zm00004b023061c 192217139 192221635 Zm00004b023061c Zm00004b023061,Zm00004b023062 simMerged
exon.401515 chr4 192306321 192306777 Zm00004b023067 192306321 192300295 Zm00004b023066c Zm00004b023066,Zm00004b023067 simMerged
exon.401515 chr4 192306321 192306777 Zm00004b023066c 192306321 192300295 Zm00004b023066c Zm00004b023066,Zm00004b023067 simMerged
exon.401516 chr4 192302237 192302472 Zm00004b023067 192306321 192300295 Zm00004b023066c Zm00004b023066,Zm00004b023067 simMerged
exon.401516 chr4 192302237 192302472 Zm00004b023066c 192306321 192300295 Zm00004b023066c Zm00004b023066,Zm00004b023067 simMerged
exon.401517 chr4 192301993 192302133 Zm00004b023067 192306321 192300295 Zm00004b023066c Zm00004b023066,Zm00004b023067 simMerged
exon.401517 chr4 192301993 192302133 Zm00004b023066c 192306321 192300295 Zm00004b023066c Zm00004b023066,Zm00004b023067 simMerged
exon.401518 chr4 192301707 192301726 Zm00004b023067 192306321 192300295 Zm00004b023066c Zm00004b023066,Zm00004b023067 simMerged
exon.401518 chr4 192301707 192301726 Zm00004b023066c 192306321 192300295 Zm00004b023066c Zm00004b023066,Zm00004b023067 simMerged
exon.401519 chr4 192300401 192300608 Zm00004b023067 192306321 192300295 Zm00004b023066c Zm00004b023066,Zm00004b023067 simMerged
exon.401519 chr4 192300401 192300608 Zm00004b023066c 192306321 192300295 Zm00004b023066c Zm00004b023066,Zm00004b023067 simMerged
exon.401520 chr4 192300143 192300295 Zm00004b023067 192306321 192300295 Zm00004b023066c Zm00004b023066,Zm00004b023067 simMerged
exon.401520 chr4 192300143 192300295 Zm00004b023066c 192306321 192300295 Zm00004b023066c Zm00004b023066,Zm00004b023067 simMerged
exon.401553 chr4 192419762 192419767 Zm00004b023069 192419762 192419598 Zm00004b023068c Zm00004b023068,Zm00004b023069 simMerged
exon.401553 chr4 192419762 192419767 Zm00004b023068c 192419762 192419598 Zm00004b023068c Zm00004b023068,Zm00004b023069 simMerged
exon.401554 chr4 192419141 192419598 Zm00004b023069 192419762 192419598 Zm00004b023068c Zm00004b023068,Zm00004b023069 simMerged
exon.401554 chr4 192419141 192419598 Zm00004b023068c 192419762 192419598 Zm00004b023068c Zm00004b023068,Zm00004b023069 simMerged
exon.401802 chr4 192987659 192987698 Zm00004b023080 192987659 192985171 Zm00004b023079c Zm00004b023079,Zm00004b023080 simMerged
exon.401802 chr4 192987659 192987698 Zm00004b023079c 192987659 192985171 Zm00004b023079c Zm00004b023079,Zm00004b023080 simMerged
exon.401803 chr4 192987542 192987570 Zm00004b023080 192987659 192985171 Zm00004b023079c Zm00004b023079,Zm00004b023080 simMerged
exon.401803 chr4 192987542 192987570 Zm00004b023079c 192987659 192985171 Zm00004b023079c Zm00004b023079,Zm00004b023080 simMerged
exon.401804 chr4 192987352 192987414 Zm00004b023080 192987659 192985171 Zm00004b023079c Zm00004b023079,Zm00004b023080 simMerged
exon.401804 chr4 192987352 192987414 Zm00004b023079c 192987659 192985171 Zm00004b023079c Zm00004b023079,Zm00004b023080 simMerged
exon.401805 chr4 192987005 192987111 Zm00004b023080 192987659 192985171 Zm00004b023079c Zm00004b023079,Zm00004b023080 simMerged
exon.401805 chr4 192987005 192987111 Zm00004b023079c 192987659 192985171 Zm00004b023079c Zm00004b023079,Zm00004b023080 simMerged
exon.401806 chr4 192986457 192986583 Zm00004b023080 192987659 192985171 Zm00004b023079c Zm00004b023079,Zm00004b023080 simMerged
exon.401806 chr4 192986457 192986583 Zm00004b023079c 192987659 192985171 Zm00004b023079c Zm00004b023079,Zm00004b023080 simMerged
exon.401807 chr4 192985558 192985762 Zm00004b023080 192987659 192985171 Zm00004b023079c Zm00004b023079,Zm00004b023080 simMerged
exon.401807 chr4 192985558 192985762 Zm00004b023079c 192987659 192985171 Zm00004b023079c Zm00004b023079,Zm00004b023080 simMerged
exon.401808 chr4 192984812 192985171 Zm00004b023080 192987659 192985171 Zm00004b023079c Zm00004b023079,Zm00004b023080 simMerged
exon.401808 chr4 192984812 192985171 Zm00004b023079c 192987659 192985171 Zm00004b023079c Zm00004b023079,Zm00004b023080 simMerged
exon.402147 chr4 193100387 193101105 Zm00004b023086 193100387 193095416 Zm00004b023085c Zm00004b023085,Zm00004b023086 simMerged
exon.402147 chr4 193100387 193101105 Zm00004b023085c 193100387 193095416 Zm00004b023085c Zm00004b023085,Zm00004b023086 simMerged
exon.402148 chr4 193099224 193099441 Zm00004b023086 193100387 193095416 Zm00004b023085c Zm00004b023085,Zm00004b023086 simMerged
exon.402148 chr4 193099224 193099441 Zm00004b023085c 193100387 193095416 Zm00004b023085c Zm00004b023085,Zm00004b023086 simMerged
exon.402149 chr4 193097445 193098239 Zm00004b023086 193100387 193095416 Zm00004b023085c Zm00004b023085,Zm00004b023086 simMerged
exon.402149 chr4 193097445 193098239 Zm00004b023085c 193100387 193095416 Zm00004b023085c Zm00004b023085,Zm00004b023086 simMerged
exon.402150 chr4 193096227 193097095 Zm00004b023086 193100387 193095416 Zm00004b023085c Zm00004b023085,Zm00004b023086 simMerged
exon.402150 chr4 193096227 193097095 Zm00004b023085c 193100387 193095416 Zm00004b023085c Zm00004b023085,Zm00004b023086 simMerged
exon.402151 chr4 193095547 193095979 Zm00004b023086 193100387 193095416 Zm00004b023085c Zm00004b023085,Zm00004b023086 simMerged
exon.402151 chr4 193095547 193095979 Zm00004b023085c 193100387 193095416 Zm00004b023085c Zm00004b023085,Zm00004b023086 simMerged
exon.402152 chr4 193094161 193095416 Zm00004b023086 193100387 193095416 Zm00004b023085c Zm00004b023085,Zm00004b023086 simMerged
exon.402152 chr4 193094161 193095416 Zm00004b023085c 193100387 193095416 Zm00004b023085c Zm00004b023085,Zm00004b023086 simMerged
exon.402246 chr4 193273858 193274025 Zm00004b023088 193273858 193273781 Zm00004b023087c Zm00004b023087,Zm00004b023088 simMerged
exon.402246 chr4 193273858 193274025 Zm00004b023087c 193273858 193273781 Zm00004b023087c Zm00004b023087,Zm00004b023088 simMerged
exon.402247 chr4 193272868 193273781 Zm00004b023088 193273858 193273781 Zm00004b023087c Zm00004b023087,Zm00004b023088 simMerged
exon.402247 chr4 193272868 193273781 Zm00004b023087c 193273858 193273781 Zm00004b023087c Zm00004b023087,Zm00004b023088 simMerged
exon.402497 chr4 193373913 193374456 Zm00004b023093 193373913 193376264 Zm00004b023092c Zm00004b023092,Zm00004b023093 simMerged
exon.402497 chr4 193373913 193374456 Zm00004b023092c 193373913 193376264 Zm00004b023092c Zm00004b023092,Zm00004b023093 simMerged
exon.402498 chr4 193375742 193375942 Zm00004b023093 193373913 193376264 Zm00004b023092c Zm00004b023092,Zm00004b023093 simMerged
exon.402498 chr4 193375742 193375942 Zm00004b023092c 193373913 193376264 Zm00004b023092c Zm00004b023092,Zm00004b023093 simMerged
exon.402499 chr4 193376229 193376264 Zm00004b023093 193373913 193376264 Zm00004b023092c Zm00004b023092,Zm00004b023093 simMerged
exon.402499 chr4 193376229 193376264 Zm00004b023092c 193373913 193376264 Zm00004b023092c Zm00004b023092,Zm00004b023093 simMerged
exon.402555 chr4 193401508 193401824 Zm00004b023098 193401508 193400214 Zm00004b023097c Zm00004b023097,Zm00004b023098 simMerged
exon.402555 chr4 193401508 193401824 Zm00004b023097c 193401508 193400214 Zm00004b023097c Zm00004b023097,Zm00004b023098 simMerged
exon.402556 chr4 193400937 193401039 Zm00004b023098 193401508 193400214 Zm00004b023097c Zm00004b023097,Zm00004b023098 simMerged
exon.402556 chr4 193400937 193401039 Zm00004b023097c 193401508 193400214 Zm00004b023097c Zm00004b023097,Zm00004b023098 simMerged
exon.402557 chr4 193400312 193400415 Zm00004b023098 193401508 193400214 Zm00004b023097c Zm00004b023097,Zm00004b023098 simMerged
exon.402557 chr4 193400312 193400415 Zm00004b023097c 193401508 193400214 Zm00004b023097c Zm00004b023097,Zm00004b023098 simMerged
exon.402558 chr4 193399646 193400214 Zm00004b023098 193401508 193400214 Zm00004b023097c Zm00004b023097,Zm00004b023098 simMerged
exon.402558 chr4 193399646 193400214 Zm00004b023097c 193401508 193400214 Zm00004b023097c Zm00004b023097,Zm00004b023098 simMerged
exon.402709 chr4 193638304 193638442 Zm00004b023107 193638304 193641213 Zm00004b023106c Zm00004b023106,Zm00004b023107 simMerged
exon.402709 chr4 193638304 193638442 Zm00004b023106c 193638304 193641213 Zm00004b023106c Zm00004b023106,Zm00004b023107 simMerged
exon.402710 chr4 193639153 193639327 Zm00004b023107 193638304 193641213 Zm00004b023106c Zm00004b023106,Zm00004b023107 simMerged
exon.402710 chr4 193639153 193639327 Zm00004b023106c 193638304 193641213 Zm00004b023106c Zm00004b023106,Zm00004b023107 simMerged
exon.402711 chr4 193640051 193640105 Zm00004b023107 193638304 193641213 Zm00004b023106c Zm00004b023106,Zm00004b023107 simMerged
exon.402711 chr4 193640051 193640105 Zm00004b023106c 193638304 193641213 Zm00004b023106c Zm00004b023106,Zm00004b023107 simMerged
exon.402712 chr4 193640475 193641213 Zm00004b023107 193638304 193641213 Zm00004b023106c Zm00004b023106,Zm00004b023107 simMerged
exon.402712 chr4 193640475 193641213 Zm00004b023106c 193638304 193641213 Zm00004b023106c Zm00004b023106,Zm00004b023107 simMerged
exon.402742 chr4 193769068 193769105 Zm00004b023110 193769068 193776506 Zm00004b023109c Zm00004b023109,Zm00004b023110 simMerged
exon.402742 chr4 193769068 193769105 Zm00004b023109c 193769068 193776506 Zm00004b023109c Zm00004b023109,Zm00004b023110 simMerged
exon.402743 chr4 193770323 193770350 Zm00004b023110 193769068 193776506 Zm00004b023109c Zm00004b023109,Zm00004b023110 simMerged
exon.402743 chr4 193770323 193770350 Zm00004b023109c 193769068 193776506 Zm00004b023109c Zm00004b023109,Zm00004b023110 simMerged
exon.402744 chr4 193771866 193771952 Zm00004b023110 193769068 193776506 Zm00004b023109c Zm00004b023109,Zm00004b023110 simMerged
exon.402744 chr4 193771866 193771952 Zm00004b023109c 193769068 193776506 Zm00004b023109c Zm00004b023109,Zm00004b023110 simMerged
exon.402745 chr4 193772245 193772336 Zm00004b023110 193769068 193776506 Zm00004b023109c Zm00004b023109,Zm00004b023110 simMerged
exon.402745 chr4 193772245 193772336 Zm00004b023109c 193769068 193776506 Zm00004b023109c Zm00004b023109,Zm00004b023110 simMerged
exon.402746 chr4 193772986 193773037 Zm00004b023110 193769068 193776506 Zm00004b023109c Zm00004b023109,Zm00004b023110 simMerged
exon.402746 chr4 193772986 193773037 Zm00004b023109c 193769068 193776506 Zm00004b023109c Zm00004b023109,Zm00004b023110 simMerged
exon.402747 chr4 193773319 193773390 Zm00004b023110 193769068 193776506 Zm00004b023109c Zm00004b023109,Zm00004b023110 simMerged
exon.402747 chr4 193773319 193773390 Zm00004b023109c 193769068 193776506 Zm00004b023109c Zm00004b023109,Zm00004b023110 simMerged
exon.402748 chr4 193773724 193773755 Zm00004b023110 193769068 193776506 Zm00004b023109c Zm00004b023109,Zm00004b023110 simMerged
exon.402748 chr4 193773724 193773755 Zm00004b023109c 193769068 193776506 Zm00004b023109c Zm00004b023109,Zm00004b023110 simMerged
exon.402749 chr4 193774014 193774083 Zm00004b023110 193769068 193776506 Zm00004b023109c Zm00004b023109,Zm00004b023110 simMerged
exon.402749 chr4 193774014 193774083 Zm00004b023109c 193769068 193776506 Zm00004b023109c Zm00004b023109,Zm00004b023110 simMerged
exon.402750 chr4 193775402 193775488 Zm00004b023110 193769068 193776506 Zm00004b023109c Zm00004b023109,Zm00004b023110 simMerged
exon.402750 chr4 193775402 193775488 Zm00004b023109c 193769068 193776506 Zm00004b023109c Zm00004b023109,Zm00004b023110 simMerged
exon.402751 chr4 193776462 193776506 Zm00004b023110 193769068 193776506 Zm00004b023109c Zm00004b023109,Zm00004b023110 simMerged
exon.402751 chr4 193776462 193776506 Zm00004b023109c 193769068 193776506 Zm00004b023109c Zm00004b023109,Zm00004b023110 simMerged
exon.402792 chr4 193874192 193875617 Zm00004b023116 193874192 193870428 Zm00004b023115c Zm00004b023115,Zm00004b023116 simMerged
exon.402792 chr4 193874192 193875617 Zm00004b023115c 193874192 193870428 Zm00004b023115c Zm00004b023115,Zm00004b023116 simMerged
exon.402793 chr4 193871432 193872803 Zm00004b023116 193874192 193870428 Zm00004b023115c Zm00004b023115,Zm00004b023116 simMerged
exon.402793 chr4 193871432 193872803 Zm00004b023115c 193874192 193870428 Zm00004b023115c Zm00004b023115,Zm00004b023116 simMerged
exon.402794 chr4 193869652 193870428 Zm00004b023116 193874192 193870428 Zm00004b023115c Zm00004b023115,Zm00004b023116 simMerged
exon.402794 chr4 193869652 193870428 Zm00004b023115c 193874192 193870428 Zm00004b023115c Zm00004b023115,Zm00004b023116 simMerged
exon.402894 chr4 194163520 194163783 Zm00004b023120 194163520 194179272 Zm00004b023119c Zm00004b023119,Zm00004b023120 simMerged
exon.402894 chr4 194163520 194163783 Zm00004b023119c 194163520 194179272 Zm00004b023119c Zm00004b023119,Zm00004b023120 simMerged
exon.402895 chr4 194164968 194165062 Zm00004b023120 194163520 194179272 Zm00004b023119c Zm00004b023119,Zm00004b023120 simMerged
exon.402895 chr4 194164968 194165062 Zm00004b023119c 194163520 194179272 Zm00004b023119c Zm00004b023119,Zm00004b023120 simMerged
exon.402896 chr4 194165556 194165646 Zm00004b023120 194163520 194179272 Zm00004b023119c Zm00004b023119,Zm00004b023120 simMerged
exon.402896 chr4 194165556 194165646 Zm00004b023119c 194163520 194179272 Zm00004b023119c Zm00004b023119,Zm00004b023120 simMerged
exon.402897 chr4 194166063 194166503 Zm00004b023120 194163520 194179272 Zm00004b023119c Zm00004b023119,Zm00004b023120 simMerged
exon.402897 chr4 194166063 194166503 Zm00004b023119c 194163520 194179272 Zm00004b023119c Zm00004b023119,Zm00004b023120 simMerged
exon.402898 chr4 194167149 194167270 Zm00004b023120 194163520 194179272 Zm00004b023119c Zm00004b023119,Zm00004b023120 simMerged
exon.402898 chr4 194167149 194167270 Zm00004b023119c 194163520 194179272 Zm00004b023119c Zm00004b023119,Zm00004b023120 simMerged
exon.402899 chr4 194177488 194177666 Zm00004b023120 194163520 194179272 Zm00004b023119c Zm00004b023119,Zm00004b023120 simMerged
exon.402899 chr4 194177488 194177666 Zm00004b023119c 194163520 194179272 Zm00004b023119c Zm00004b023119,Zm00004b023120 simMerged
exon.402900 chr4 194178048 194178160 Zm00004b023120 194163520 194179272 Zm00004b023119c Zm00004b023119,Zm00004b023120 simMerged
exon.402900 chr4 194178048 194178160 Zm00004b023119c 194163520 194179272 Zm00004b023119c Zm00004b023119,Zm00004b023120 simMerged
exon.402901 chr4 194178566 194178691 Zm00004b023120 194163520 194179272 Zm00004b023119c Zm00004b023119,Zm00004b023120 simMerged
exon.402901 chr4 194178566 194178691 Zm00004b023119c 194163520 194179272 Zm00004b023119c Zm00004b023119,Zm00004b023120 simMerged
exon.402902 chr4 194178765 194178865 Zm00004b023120 194163520 194179272 Zm00004b023119c Zm00004b023119,Zm00004b023120 simMerged
exon.402902 chr4 194178765 194178865 Zm00004b023119c 194163520 194179272 Zm00004b023119c Zm00004b023119,Zm00004b023120 simMerged
exon.402903 chr4 194178965 194179082 Zm00004b023120 194163520 194179272 Zm00004b023119c Zm00004b023119,Zm00004b023120 simMerged
exon.402903 chr4 194178965 194179082 Zm00004b023119c 194163520 194179272 Zm00004b023119c Zm00004b023119,Zm00004b023120 simMerged
exon.402904 chr4 194179225 194179272 Zm00004b023120 194163520 194179272 Zm00004b023119c Zm00004b023119,Zm00004b023120 simMerged
exon.402904 chr4 194179225 194179272 Zm00004b023119c 194163520 194179272 Zm00004b023119c Zm00004b023119,Zm00004b023120 simMerged
exon.402966 chr4 194302299 194302694 Zm00004b023122 194302299 194311895 Zm00004b023121c Zm00004b023121,Zm00004b023122 simMerged
exon.402966 chr4 194302299 194302694 Zm00004b023121c 194302299 194311895 Zm00004b023121c Zm00004b023121,Zm00004b023122 simMerged
exon.402967 chr4 194304645 194305006 Zm00004b023122 194302299 194311895 Zm00004b023121c Zm00004b023121,Zm00004b023122 simMerged
exon.402967 chr4 194304645 194305006 Zm00004b023121c 194302299 194311895 Zm00004b023121c Zm00004b023121,Zm00004b023122 simMerged
exon.402968 chr4 194305161 194305329 Zm00004b023122 194302299 194311895 Zm00004b023121c Zm00004b023121,Zm00004b023122 simMerged
exon.402968 chr4 194305161 194305329 Zm00004b023121c 194302299 194311895 Zm00004b023121c Zm00004b023121,Zm00004b023122 simMerged
exon.402969 chr4 194305423 194305946 Zm00004b023122 194302299 194311895 Zm00004b023121c Zm00004b023121,Zm00004b023122 simMerged
exon.402969 chr4 194305423 194305946 Zm00004b023121c 194302299 194311895 Zm00004b023121c Zm00004b023121,Zm00004b023122 simMerged
exon.402970 chr4 194306652 194306675 Zm00004b023122 194302299 194311895 Zm00004b023121c Zm00004b023121,Zm00004b023122 simMerged
exon.402970 chr4 194306652 194306675 Zm00004b023121c 194302299 194311895 Zm00004b023121c Zm00004b023121,Zm00004b023122 simMerged
exon.402971 chr4 194306848 194306940 Zm00004b023122 194302299 194311895 Zm00004b023121c Zm00004b023121,Zm00004b023122 simMerged
exon.402971 chr4 194306848 194306940 Zm00004b023121c 194302299 194311895 Zm00004b023121c Zm00004b023121,Zm00004b023122 simMerged
exon.402972 chr4 194307250 194307328 Zm00004b023122 194302299 194311895 Zm00004b023121c Zm00004b023121,Zm00004b023122 simMerged
exon.402972 chr4 194307250 194307328 Zm00004b023121c 194302299 194311895 Zm00004b023121c Zm00004b023121,Zm00004b023122 simMerged
exon.402973 chr4 194309430 194309556 Zm00004b023122 194302299 194311895 Zm00004b023121c Zm00004b023121,Zm00004b023122 simMerged
exon.402973 chr4 194309430 194309556 Zm00004b023121c 194302299 194311895 Zm00004b023121c Zm00004b023121,Zm00004b023122 simMerged
exon.402974 chr4 194310343 194310451 Zm00004b023122 194302299 194311895 Zm00004b023121c Zm00004b023121,Zm00004b023122 simMerged
exon.402974 chr4 194310343 194310451 Zm00004b023121c 194302299 194311895 Zm00004b023121c Zm00004b023121,Zm00004b023122 simMerged
exon.402975 chr4 194310535 194310651 Zm00004b023122 194302299 194311895 Zm00004b023121c Zm00004b023121,Zm00004b023122 simMerged
exon.402975 chr4 194310535 194310651 Zm00004b023121c 194302299 194311895 Zm00004b023121c Zm00004b023121,Zm00004b023122 simMerged
exon.402976 chr4 194311056 194311139 Zm00004b023122 194302299 194311895 Zm00004b023121c Zm00004b023121,Zm00004b023122 simMerged
exon.402976 chr4 194311056 194311139 Zm00004b023121c 194302299 194311895 Zm00004b023121c Zm00004b023121,Zm00004b023122 simMerged
exon.402977 chr4 194311172 194311513 Zm00004b023122 194302299 194311895 Zm00004b023121c Zm00004b023121,Zm00004b023122 simMerged
exon.402977 chr4 194311172 194311513 Zm00004b023121c 194302299 194311895 Zm00004b023121c Zm00004b023121,Zm00004b023122 simMerged
exon.402978 chr4 194311540 194311895 Zm00004b023122 194302299 194311895 Zm00004b023121c Zm00004b023121,Zm00004b023122 simMerged
exon.402978 chr4 194311540 194311895 Zm00004b023121c 194302299 194311895 Zm00004b023121c Zm00004b023121,Zm00004b023122 simMerged
exon.403193 chr4 194403719 194404114 Zm00004b023125 194403719 194404114 Zm00004b023124c Zm00004b023124,Zm00004b023125 simMerged
exon.403193 chr4 194403719 194404114 Zm00004b023124c 194403719 194404114 Zm00004b023124c Zm00004b023124,Zm00004b023125 simMerged
exon.403211 chr4 194451866 194452204 Zm00004b023128 194451866 194452204 Zm00004b023127c Zm00004b023127,Zm00004b023128 simMerged
exon.403211 chr4 194451866 194452204 Zm00004b023127c 194451866 194452204 Zm00004b023127c Zm00004b023127,Zm00004b023128 simMerged
exon.403332 chr4 194584701 194585396 Zm00004b023139 194584701 194585396 Zm00004b023138c Zm00004b023138,Zm00004b023139 simMerged
exon.403332 chr4 194584701 194585396 Zm00004b023138c 194584701 194585396 Zm00004b023138c Zm00004b023138,Zm00004b023139 simMerged
exon.403384 chr4 194806457 194808025 Zm00004b023146 194806457 194808025 Zm00004b023145c Zm00004b023145,Zm00004b023146 simMerged
exon.403384 chr4 194806457 194808025 Zm00004b023145c 194806457 194808025 Zm00004b023145c Zm00004b023145,Zm00004b023146 simMerged
exon.403678 chr4 194940786 194941221 Zm00004b023152 194940786 194944810 Zm00004b023151c Zm00004b023151,Zm00004b023152 simMerged
exon.403678 chr4 194940786 194941221 Zm00004b023151c 194940786 194944810 Zm00004b023151c Zm00004b023151,Zm00004b023152 simMerged
exon.403679 chr4 194941578 194941683 Zm00004b023152 194940786 194944810 Zm00004b023151c Zm00004b023151,Zm00004b023152 simMerged
exon.403679 chr4 194941578 194941683 Zm00004b023151c 194940786 194944810 Zm00004b023151c Zm00004b023151,Zm00004b023152 simMerged
exon.403680 chr4 194942146 194942279 Zm00004b023152 194940786 194944810 Zm00004b023151c Zm00004b023151,Zm00004b023152 simMerged
exon.403680 chr4 194942146 194942279 Zm00004b023151c 194940786 194944810 Zm00004b023151c Zm00004b023151,Zm00004b023152 simMerged
exon.403681 chr4 194942775 194942835 Zm00004b023152 194940786 194944810 Zm00004b023151c Zm00004b023151,Zm00004b023152 simMerged
exon.403681 chr4 194942775 194942835 Zm00004b023151c 194940786 194944810 Zm00004b023151c Zm00004b023151,Zm00004b023152 simMerged
exon.403682 chr4 194942929 194942991 Zm00004b023152 194940786 194944810 Zm00004b023151c Zm00004b023151,Zm00004b023152 simMerged
exon.403682 chr4 194942929 194942991 Zm00004b023151c 194940786 194944810 Zm00004b023151c Zm00004b023151,Zm00004b023152 simMerged
exon.403683 chr4 194943066 194943122 Zm00004b023152 194940786 194944810 Zm00004b023151c Zm00004b023151,Zm00004b023152 simMerged
exon.403683 chr4 194943066 194943122 Zm00004b023151c 194940786 194944810 Zm00004b023151c Zm00004b023151,Zm00004b023152 simMerged
exon.403684 chr4 194944192 194944305 Zm00004b023152 194940786 194944810 Zm00004b023151c Zm00004b023151,Zm00004b023152 simMerged
exon.403684 chr4 194944192 194944305 Zm00004b023151c 194940786 194944810 Zm00004b023151c Zm00004b023151,Zm00004b023152 simMerged
exon.403685 chr4 194944418 194944658 Zm00004b023152 194940786 194944810 Zm00004b023151c Zm00004b023151,Zm00004b023152 simMerged
exon.403685 chr4 194944418 194944658 Zm00004b023151c 194940786 194944810 Zm00004b023151c Zm00004b023151,Zm00004b023152 simMerged
exon.403686 chr4 194944782 194944810 Zm00004b023152 194940786 194944810 Zm00004b023151c Zm00004b023151,Zm00004b023152 simMerged
exon.403686 chr4 194944782 194944810 Zm00004b023151c 194940786 194944810 Zm00004b023151c Zm00004b023151,Zm00004b023152 simMerged
exon.403790 chr4 195176110 195176137 Zm00004b023159 195176110 195172199 Zm00004b023158c Zm00004b023158,Zm00004b023159 simMerged
exon.403790 chr4 195176110 195176137 Zm00004b023158c 195176110 195172199 Zm00004b023158c Zm00004b023158,Zm00004b023159 simMerged
exon.403791 chr4 195175742 195176089 Zm00004b023159 195176110 195172199 Zm00004b023158c Zm00004b023158,Zm00004b023159 simMerged
exon.403791 chr4 195175742 195176089 Zm00004b023158c 195176110 195172199 Zm00004b023158c Zm00004b023158,Zm00004b023159 simMerged
exon.403792 chr4 195175030 195175250 Zm00004b023159 195176110 195172199 Zm00004b023158c Zm00004b023158,Zm00004b023159 simMerged
exon.403792 chr4 195175030 195175250 Zm00004b023158c 195176110 195172199 Zm00004b023158c Zm00004b023158,Zm00004b023159 simMerged
exon.403793 chr4 195173113 195174844 Zm00004b023159 195176110 195172199 Zm00004b023158c Zm00004b023158,Zm00004b023159 simMerged
exon.403793 chr4 195173113 195174844 Zm00004b023158c 195176110 195172199 Zm00004b023158c Zm00004b023158,Zm00004b023159 simMerged
exon.403794 chr4 195171906 195172199 Zm00004b023159 195176110 195172199 Zm00004b023158c Zm00004b023158,Zm00004b023159 simMerged
exon.403794 chr4 195171906 195172199 Zm00004b023158c 195176110 195172199 Zm00004b023158c Zm00004b023158,Zm00004b023159 simMerged
exon.403843 chr4 195186385 195187026 Zm00004b023162 195186385 195187026 Zm00004b023161c Zm00004b023161,Zm00004b023162 simMerged
exon.403843 chr4 195186385 195187026 Zm00004b023161c 195186385 195187026 Zm00004b023161c Zm00004b023161,Zm00004b023162 simMerged
exon.403982 chr4 195200956 195201216 Zm00004b023166 195200956 195201216 Zm00004b023165c Zm00004b023165,Zm00004b023166 simMerged
exon.403982 chr4 195200956 195201216 Zm00004b023165c 195200956 195201216 Zm00004b023165c Zm00004b023165,Zm00004b023166 simMerged
exon.404021 chr4 195262223 195262445 Zm00004b023169 195262223 195264588 Zm00004b023168c Zm00004b023168,Zm00004b023169 simMerged
exon.404021 chr4 195262223 195262445 Zm00004b023168c 195262223 195264588 Zm00004b023168c Zm00004b023168,Zm00004b023169 simMerged
exon.404022 chr4 195262544 195262630 Zm00004b023169 195262223 195264588 Zm00004b023168c Zm00004b023168,Zm00004b023169 simMerged
exon.404022 chr4 195262544 195262630 Zm00004b023168c 195262223 195264588 Zm00004b023168c Zm00004b023168,Zm00004b023169 simMerged
exon.404023 chr4 195264508 195264588 Zm00004b023169 195262223 195264588 Zm00004b023168c Zm00004b023168,Zm00004b023169 simMerged
exon.404023 chr4 195264508 195264588 Zm00004b023168c 195262223 195264588 Zm00004b023168c Zm00004b023168,Zm00004b023169 simMerged
exon.404235 chr4 195293495 195294142 Zm00004b023173 195293495 195292354 Zm00004b023172c Zm00004b023172,Zm00004b023173 simMerged
exon.404235 chr4 195293495 195294142 Zm00004b023172c 195293495 195292354 Zm00004b023172c Zm00004b023172,Zm00004b023173 simMerged
exon.404236 chr4 195293104 195293369 Zm00004b023173 195293495 195292354 Zm00004b023172c Zm00004b023172,Zm00004b023173 simMerged
exon.404236 chr4 195293104 195293369 Zm00004b023172c 195293495 195292354 Zm00004b023172c Zm00004b023172,Zm00004b023173 simMerged
exon.404237 chr4 195292117 195292354 Zm00004b023173 195293495 195292354 Zm00004b023172c Zm00004b023172,Zm00004b023173 simMerged
exon.404237 chr4 195292117 195292354 Zm00004b023172c 195293495 195292354 Zm00004b023172c Zm00004b023172,Zm00004b023173 simMerged
exon.404275 chr4 195302728 195303079 Zm00004b023175 195302728 195299300 Zm00004b023174c Zm00004b023174,Zm00004b023175 simMerged
exon.404275 chr4 195302728 195303079 Zm00004b023174c 195302728 195299300 Zm00004b023174c Zm00004b023174,Zm00004b023175 simMerged
exon.404276 chr4 195302142 195302320 Zm00004b023175 195302728 195299300 Zm00004b023174c Zm00004b023174,Zm00004b023175 simMerged
exon.404276 chr4 195302142 195302320 Zm00004b023174c 195302728 195299300 Zm00004b023174c Zm00004b023174,Zm00004b023175 simMerged
exon.404277 chr4 195301642 195301730 Zm00004b023175 195302728 195299300 Zm00004b023174c Zm00004b023174,Zm00004b023175 simMerged
exon.404277 chr4 195301642 195301730 Zm00004b023174c 195302728 195299300 Zm00004b023174c Zm00004b023174,Zm00004b023175 simMerged
exon.404278 chr4 195300886 195301010 Zm00004b023175 195302728 195299300 Zm00004b023174c Zm00004b023174,Zm00004b023175 simMerged
exon.404278 chr4 195300886 195301010 Zm00004b023174c 195302728 195299300 Zm00004b023174c Zm00004b023174,Zm00004b023175 simMerged
exon.404279 chr4 195300239 195300315 Zm00004b023175 195302728 195299300 Zm00004b023174c Zm00004b023174,Zm00004b023175 simMerged
exon.404279 chr4 195300239 195300315 Zm00004b023174c 195302728 195299300 Zm00004b023174c Zm00004b023174,Zm00004b023175 simMerged
exon.404280 chr4 195298310 195299300 Zm00004b023175 195302728 195299300 Zm00004b023174c Zm00004b023174,Zm00004b023175 simMerged
exon.404280 chr4 195298310 195299300 Zm00004b023174c 195302728 195299300 Zm00004b023174c Zm00004b023174,Zm00004b023175 simMerged
exon.404399 chr4 195360575 195360955 Zm00004b023178 195360575 195360955 Zm00004b023177c Zm00004b023177,Zm00004b023178 simMerged
exon.404399 chr4 195360575 195360955 Zm00004b023177c 195360575 195360955 Zm00004b023177c Zm00004b023177,Zm00004b023178 simMerged
exon.404477 chr4 195599175 195599780 Zm00004b023183 195599175 195599780 Zm00004b023182c Zm00004b023182,Zm00004b023183 simMerged
exon.404477 chr4 195599175 195599780 Zm00004b023182c 195599175 195599780 Zm00004b023182c Zm00004b023182,Zm00004b023183 simMerged
exon.404588 chr4 195635073 195635467 Zm00004b023186 195635073 195636412 Zm00004b023185c Zm00004b023185,Zm00004b023186 simMerged
exon.404588 chr4 195635073 195635467 Zm00004b023185c 195635073 195636412 Zm00004b023185c Zm00004b023185,Zm00004b023186 simMerged
exon.404589 chr4 195635621 195636412 Zm00004b023186 195635073 195636412 Zm00004b023185c Zm00004b023185,Zm00004b023186 simMerged
exon.404589 chr4 195635621 195636412 Zm00004b023185c 195635073 195636412 Zm00004b023185c Zm00004b023185,Zm00004b023186 simMerged
exon.404635 chr4 195746858 195748484 Zm00004b023190 195746858 195746003 Zm00004b023189c Zm00004b023189,Zm00004b023190 simMerged
exon.404635 chr4 195746858 195748484 Zm00004b023189c 195746858 195746003 Zm00004b023189c Zm00004b023189,Zm00004b023190 simMerged
exon.404636 chr4 195746284 195746451 Zm00004b023190 195746858 195746003 Zm00004b023189c Zm00004b023189,Zm00004b023190 simMerged
exon.404636 chr4 195746284 195746451 Zm00004b023189c 195746858 195746003 Zm00004b023189c Zm00004b023189,Zm00004b023190 simMerged
exon.404637 chr4 195744541 195746003 Zm00004b023190 195746858 195746003 Zm00004b023189c Zm00004b023189,Zm00004b023190 simMerged
exon.404637 chr4 195744541 195746003 Zm00004b023189c 195746858 195746003 Zm00004b023189c Zm00004b023189,Zm00004b023190 simMerged
exon.404692 chr4 195813345 195813362 Zm00004b023192 195813345 195804934 Zm00004b023191c Zm00004b023191,Zm00004b023192 simMerged
exon.404692 chr4 195813345 195813362 Zm00004b023191c 195813345 195804934 Zm00004b023191c Zm00004b023191,Zm00004b023192 simMerged
exon.404693 chr4 195813166 195813281 Zm00004b023192 195813345 195804934 Zm00004b023191c Zm00004b023191,Zm00004b023192 simMerged
exon.404693 chr4 195813166 195813281 Zm00004b023191c 195813345 195804934 Zm00004b023191c Zm00004b023191,Zm00004b023192 simMerged
exon.404694 chr4 195812908 195813055 Zm00004b023192 195813345 195804934 Zm00004b023191c Zm00004b023191,Zm00004b023192 simMerged
exon.404694 chr4 195812908 195813055 Zm00004b023191c 195813345 195804934 Zm00004b023191c Zm00004b023191,Zm00004b023192 simMerged
exon.404695 chr4 195812736 195812834 Zm00004b023192 195813345 195804934 Zm00004b023191c Zm00004b023191,Zm00004b023192 simMerged
exon.404695 chr4 195812736 195812834 Zm00004b023191c 195813345 195804934 Zm00004b023191c Zm00004b023191,Zm00004b023192 simMerged
exon.404696 chr4 195812243 195812308 Zm00004b023192 195813345 195804934 Zm00004b023191c Zm00004b023191,Zm00004b023192 simMerged
exon.404696 chr4 195812243 195812308 Zm00004b023191c 195813345 195804934 Zm00004b023191c Zm00004b023191,Zm00004b023192 simMerged
exon.404697 chr4 195812118 195812160 Zm00004b023192 195813345 195804934 Zm00004b023191c Zm00004b023191,Zm00004b023192 simMerged
exon.404697 chr4 195812118 195812160 Zm00004b023191c 195813345 195804934 Zm00004b023191c Zm00004b023191,Zm00004b023192 simMerged
exon.404698 chr4 195809858 195810084 Zm00004b023192 195813345 195804934 Zm00004b023191c Zm00004b023191,Zm00004b023192 simMerged
exon.404698 chr4 195809858 195810084 Zm00004b023191c 195813345 195804934 Zm00004b023191c Zm00004b023191,Zm00004b023192 simMerged
exon.404699 chr4 195809680 195809734 Zm00004b023192 195813345 195804934 Zm00004b023191c Zm00004b023191,Zm00004b023192 simMerged
exon.404699 chr4 195809680 195809734 Zm00004b023191c 195813345 195804934 Zm00004b023191c Zm00004b023191,Zm00004b023192 simMerged
exon.404700 chr4 195809291 195809487 Zm00004b023192 195813345 195804934 Zm00004b023191c Zm00004b023191,Zm00004b023192 simMerged
exon.404700 chr4 195809291 195809487 Zm00004b023191c 195813345 195804934 Zm00004b023191c Zm00004b023191,Zm00004b023192 simMerged
exon.404701 chr4 195809009 195809032 Zm00004b023192 195813345 195804934 Zm00004b023191c Zm00004b023191,Zm00004b023192 simMerged
exon.404701 chr4 195809009 195809032 Zm00004b023191c 195813345 195804934 Zm00004b023191c Zm00004b023191,Zm00004b023192 simMerged
exon.404702 chr4 195808818 195808939 Zm00004b023192 195813345 195804934 Zm00004b023191c Zm00004b023191,Zm00004b023192 simMerged
exon.404702 chr4 195808818 195808939 Zm00004b023191c 195813345 195804934 Zm00004b023191c Zm00004b023191,Zm00004b023192 simMerged
exon.404703 chr4 195808590 195808737 Zm00004b023192 195813345 195804934 Zm00004b023191c Zm00004b023191,Zm00004b023192 simMerged
exon.404703 chr4 195808590 195808737 Zm00004b023191c 195813345 195804934 Zm00004b023191c Zm00004b023191,Zm00004b023192 simMerged
exon.404704 chr4 195808149 195808218 Zm00004b023192 195813345 195804934 Zm00004b023191c Zm00004b023191,Zm00004b023192 simMerged
exon.404704 chr4 195808149 195808218 Zm00004b023191c 195813345 195804934 Zm00004b023191c Zm00004b023191,Zm00004b023192 simMerged
exon.404705 chr4 195807886 195808031 Zm00004b023192 195813345 195804934 Zm00004b023191c Zm00004b023191,Zm00004b023192 simMerged
exon.404705 chr4 195807886 195808031 Zm00004b023191c 195813345 195804934 Zm00004b023191c Zm00004b023191,Zm00004b023192 simMerged
exon.404706 chr4 195807623 195807697 Zm00004b023192 195813345 195804934 Zm00004b023191c Zm00004b023191,Zm00004b023192 simMerged
exon.404706 chr4 195807623 195807697 Zm00004b023191c 195813345 195804934 Zm00004b023191c Zm00004b023191,Zm00004b023192 simMerged
exon.404707 chr4 195807018 195807162 Zm00004b023192 195813345 195804934 Zm00004b023191c Zm00004b023191,Zm00004b023192 simMerged
exon.404707 chr4 195807018 195807162 Zm00004b023191c 195813345 195804934 Zm00004b023191c Zm00004b023191,Zm00004b023192 simMerged
exon.404708 chr4 195806676 195806794 Zm00004b023192 195813345 195804934 Zm00004b023191c Zm00004b023191,Zm00004b023192 simMerged
exon.404708 chr4 195806676 195806794 Zm00004b023191c 195813345 195804934 Zm00004b023191c Zm00004b023191,Zm00004b023192 simMerged
exon.404709 chr4 195806497 195806568 Zm00004b023192 195813345 195804934 Zm00004b023191c Zm00004b023191,Zm00004b023192 simMerged
exon.404709 chr4 195806497 195806568 Zm00004b023191c 195813345 195804934 Zm00004b023191c Zm00004b023191,Zm00004b023192 simMerged
exon.404710 chr4 195805992 195806095 Zm00004b023192 195813345 195804934 Zm00004b023191c Zm00004b023191,Zm00004b023192 simMerged
exon.404710 chr4 195805992 195806095 Zm00004b023191c 195813345 195804934 Zm00004b023191c Zm00004b023191,Zm00004b023192 simMerged
exon.404711 chr4 195805743 195805803 Zm00004b023192 195813345 195804934 Zm00004b023191c Zm00004b023191,Zm00004b023192 simMerged
exon.404711 chr4 195805743 195805803 Zm00004b023191c 195813345 195804934 Zm00004b023191c Zm00004b023191,Zm00004b023192 simMerged
exon.404712 chr4 195805083 195805226 Zm00004b023192 195813345 195804934 Zm00004b023191c Zm00004b023191,Zm00004b023192 simMerged
exon.404712 chr4 195805083 195805226 Zm00004b023191c 195813345 195804934 Zm00004b023191c Zm00004b023191,Zm00004b023192 simMerged
exon.404713 chr4 195804533 195804934 Zm00004b023192 195813345 195804934 Zm00004b023191c Zm00004b023191,Zm00004b023192 simMerged
exon.404713 chr4 195804533 195804934 Zm00004b023191c 195813345 195804934 Zm00004b023191c Zm00004b023191,Zm00004b023192 simMerged
exon.404744 chr4 195886091 195886705 Zm00004b023194 195886091 195886705 Zm00004b023193c Zm00004b023193,Zm00004b023194 simMerged
exon.404744 chr4 195886091 195886705 Zm00004b023193c 195886091 195886705 Zm00004b023193c Zm00004b023193,Zm00004b023194 simMerged
exon.404885 chr4 196164712 196164832 Zm00004b023201 196164712 196160809 Zm00004b023200c Zm00004b023200,Zm00004b023201 simMerged
exon.404885 chr4 196164712 196164832 Zm00004b023200c 196164712 196160809 Zm00004b023200c Zm00004b023200,Zm00004b023201 simMerged
exon.404886 chr4 196163223 196163314 Zm00004b023201 196164712 196160809 Zm00004b023200c Zm00004b023200,Zm00004b023201 simMerged
exon.404886 chr4 196163223 196163314 Zm00004b023200c 196164712 196160809 Zm00004b023200c Zm00004b023200,Zm00004b023201 simMerged
exon.404887 chr4 196160540 196160809 Zm00004b023201 196164712 196160809 Zm00004b023200c Zm00004b023200,Zm00004b023201 simMerged
exon.404887 chr4 196160540 196160809 Zm00004b023200c 196164712 196160809 Zm00004b023200c Zm00004b023200,Zm00004b023201 simMerged
exon.404936 chr4 196180219 196180293 Zm00004b023205 196180219 196173425 Zm00004b023204c Zm00004b023204,Zm00004b023205 simMerged
exon.404936 chr4 196180219 196180293 Zm00004b023204c 196180219 196173425 Zm00004b023204c Zm00004b023204,Zm00004b023205 simMerged
exon.404937 chr4 196180064 196180152 Zm00004b023205 196180219 196173425 Zm00004b023204c Zm00004b023204,Zm00004b023205 simMerged
exon.404937 chr4 196180064 196180152 Zm00004b023204c 196180219 196173425 Zm00004b023204c Zm00004b023204,Zm00004b023205 simMerged
exon.404938 chr4 196179601 196179896 Zm00004b023205 196180219 196173425 Zm00004b023204c Zm00004b023204,Zm00004b023205 simMerged
exon.404938 chr4 196179601 196179896 Zm00004b023204c 196180219 196173425 Zm00004b023204c Zm00004b023204,Zm00004b023205 simMerged
exon.404939 chr4 196177611 196177748 Zm00004b023205 196180219 196173425 Zm00004b023204c Zm00004b023204,Zm00004b023205 simMerged
exon.404939 chr4 196177611 196177748 Zm00004b023204c 196180219 196173425 Zm00004b023204c Zm00004b023204,Zm00004b023205 simMerged
exon.404940 chr4 196177225 196177353 Zm00004b023205 196180219 196173425 Zm00004b023204c Zm00004b023204,Zm00004b023205 simMerged
exon.404940 chr4 196177225 196177353 Zm00004b023204c 196180219 196173425 Zm00004b023204c Zm00004b023204,Zm00004b023205 simMerged
exon.404941 chr4 196176939 196177144 Zm00004b023205 196180219 196173425 Zm00004b023204c Zm00004b023204,Zm00004b023205 simMerged
exon.404941 chr4 196176939 196177144 Zm00004b023204c 196180219 196173425 Zm00004b023204c Zm00004b023204,Zm00004b023205 simMerged
exon.404942 chr4 196175911 196176117 Zm00004b023205 196180219 196173425 Zm00004b023204c Zm00004b023204,Zm00004b023205 simMerged
exon.404942 chr4 196175911 196176117 Zm00004b023204c 196180219 196173425 Zm00004b023204c Zm00004b023204,Zm00004b023205 simMerged
exon.404943 chr4 196175722 196175814 Zm00004b023205 196180219 196173425 Zm00004b023204c Zm00004b023204,Zm00004b023205 simMerged
exon.404943 chr4 196175722 196175814 Zm00004b023204c 196180219 196173425 Zm00004b023204c Zm00004b023204,Zm00004b023205 simMerged
exon.404944 chr4 196175540 196175578 Zm00004b023205 196180219 196173425 Zm00004b023204c Zm00004b023204,Zm00004b023205 simMerged
exon.404944 chr4 196175540 196175578 Zm00004b023204c 196180219 196173425 Zm00004b023204c Zm00004b023204,Zm00004b023205 simMerged
exon.404945 chr4 196174885 196174974 Zm00004b023205 196180219 196173425 Zm00004b023204c Zm00004b023204,Zm00004b023205 simMerged
exon.404945 chr4 196174885 196174974 Zm00004b023204c 196180219 196173425 Zm00004b023204c Zm00004b023204,Zm00004b023205 simMerged
exon.404946 chr4 196174700 196174802 Zm00004b023205 196180219 196173425 Zm00004b023204c Zm00004b023204,Zm00004b023205 simMerged
exon.404946 chr4 196174700 196174802 Zm00004b023204c 196180219 196173425 Zm00004b023204c Zm00004b023204,Zm00004b023205 simMerged
exon.404947 chr4 196174532 196174612 Zm00004b023205 196180219 196173425 Zm00004b023204c Zm00004b023204,Zm00004b023205 simMerged
exon.404947 chr4 196174532 196174612 Zm00004b023204c 196180219 196173425 Zm00004b023204c Zm00004b023204,Zm00004b023205 simMerged
exon.404948 chr4 196174353 196174429 Zm00004b023205 196180219 196173425 Zm00004b023204c Zm00004b023204,Zm00004b023205 simMerged
exon.404948 chr4 196174353 196174429 Zm00004b023204c 196180219 196173425 Zm00004b023204c Zm00004b023204,Zm00004b023205 simMerged
exon.404949 chr4 196174097 196174177 Zm00004b023205 196180219 196173425 Zm00004b023204c Zm00004b023204,Zm00004b023205 simMerged
exon.404949 chr4 196174097 196174177 Zm00004b023204c 196180219 196173425 Zm00004b023204c Zm00004b023204,Zm00004b023205 simMerged
exon.404950 chr4 196173759 196173850 Zm00004b023205 196180219 196173425 Zm00004b023204c Zm00004b023204,Zm00004b023205 simMerged
exon.404950 chr4 196173759 196173850 Zm00004b023204c 196180219 196173425 Zm00004b023204c Zm00004b023204,Zm00004b023205 simMerged
exon.404951 chr4 196172992 196173425 Zm00004b023205 196180219 196173425 Zm00004b023204c Zm00004b023204,Zm00004b023205 simMerged
exon.404951 chr4 196172992 196173425 Zm00004b023204c 196180219 196173425 Zm00004b023204c Zm00004b023204,Zm00004b023205 simMerged
exon.404986 chr4 196382702 196383185 Zm00004b023207 196382702 196385139 Zm00004b023206c Zm00004b023206,Zm00004b023207 simMerged
exon.404986 chr4 196382702 196383185 Zm00004b023206c 196382702 196385139 Zm00004b023206c Zm00004b023206,Zm00004b023207 simMerged
exon.404987 chr4 196384523 196385139 Zm00004b023207 196382702 196385139 Zm00004b023206c Zm00004b023206,Zm00004b023207 simMerged
exon.404987 chr4 196384523 196385139 Zm00004b023206c 196382702 196385139 Zm00004b023206c Zm00004b023206,Zm00004b023207 simMerged
exon.405144 chr4 196485885 196488347 Zm00004b023213 196485885 196488347 Zm00004b023212c Zm00004b023212,Zm00004b023213 simMerged
exon.405144 chr4 196485885 196488347 Zm00004b023212c 196485885 196488347 Zm00004b023212c Zm00004b023212,Zm00004b023213 simMerged
exon.405291 chr4 196672147 196672235 Zm00004b023222 196672147 196674834 Zm00004b023221c Zm00004b023221,Zm00004b023222 simMerged
exon.405291 chr4 196672147 196672235 Zm00004b023221c 196672147 196674834 Zm00004b023221c Zm00004b023221,Zm00004b023222 simMerged
exon.405292 chr4 196672344 196672649 Zm00004b023222 196672147 196674834 Zm00004b023221c Zm00004b023221,Zm00004b023222 simMerged
exon.405292 chr4 196672344 196672649 Zm00004b023221c 196672147 196674834 Zm00004b023221c Zm00004b023221,Zm00004b023222 simMerged
exon.405293 chr4 196673533 196674834 Zm00004b023222 196672147 196674834 Zm00004b023221c Zm00004b023221,Zm00004b023222 simMerged
exon.405293 chr4 196673533 196674834 Zm00004b023221c 196672147 196674834 Zm00004b023221c Zm00004b023221,Zm00004b023222 simMerged
exon.405333 chr4 196741193 196741663 Zm00004b023226 196741193 196741663 Zm00004b023225c Zm00004b023225,Zm00004b023226 simMerged
exon.405333 chr4 196741193 196741663 Zm00004b023225c 196741193 196741663 Zm00004b023225c Zm00004b023225,Zm00004b023226 simMerged
exon.405400 chr4 196887569 196887790 Zm00004b023230 196887569 196900327 Zm00004b023229c Zm00004b023229,Zm00004b023230 simMerged
exon.405400 chr4 196887569 196887790 Zm00004b023229c 196887569 196900327 Zm00004b023229c Zm00004b023229,Zm00004b023230 simMerged
exon.405401 chr4 196887900 196888010 Zm00004b023230 196887569 196900327 Zm00004b023229c Zm00004b023229,Zm00004b023230 simMerged
exon.405401 chr4 196887900 196888010 Zm00004b023229c 196887569 196900327 Zm00004b023229c Zm00004b023229,Zm00004b023230 simMerged
exon.405402 chr4 196888085 196888187 Zm00004b023230 196887569 196900327 Zm00004b023229c Zm00004b023229,Zm00004b023230 simMerged
exon.405402 chr4 196888085 196888187 Zm00004b023229c 196887569 196900327 Zm00004b023229c Zm00004b023229,Zm00004b023230 simMerged
exon.405403 chr4 196888474 196888623 Zm00004b023230 196887569 196900327 Zm00004b023229c Zm00004b023229,Zm00004b023230 simMerged
exon.405403 chr4 196888474 196888623 Zm00004b023229c 196887569 196900327 Zm00004b023229c Zm00004b023229,Zm00004b023230 simMerged
exon.405404 chr4 196888935 196889012 Zm00004b023230 196887569 196900327 Zm00004b023229c Zm00004b023229,Zm00004b023230 simMerged
exon.405404 chr4 196888935 196889012 Zm00004b023229c 196887569 196900327 Zm00004b023229c Zm00004b023229,Zm00004b023230 simMerged
exon.405405 chr4 196889984 196890078 Zm00004b023230 196887569 196900327 Zm00004b023229c Zm00004b023229,Zm00004b023230 simMerged
exon.405405 chr4 196889984 196890078 Zm00004b023229c 196887569 196900327 Zm00004b023229c Zm00004b023229,Zm00004b023230 simMerged
exon.405406 chr4 196891747 196891833 Zm00004b023230 196887569 196900327 Zm00004b023229c Zm00004b023229,Zm00004b023230 simMerged
exon.405406 chr4 196891747 196891833 Zm00004b023229c 196887569 196900327 Zm00004b023229c Zm00004b023229,Zm00004b023230 simMerged
exon.405407 chr4 196893302 196893387 Zm00004b023230 196887569 196900327 Zm00004b023229c Zm00004b023229,Zm00004b023230 simMerged
exon.405407 chr4 196893302 196893387 Zm00004b023229c 196887569 196900327 Zm00004b023229c Zm00004b023229,Zm00004b023230 simMerged
exon.405408 chr4 196894012 196894149 Zm00004b023230 196887569 196900327 Zm00004b023229c Zm00004b023229,Zm00004b023230 simMerged
exon.405408 chr4 196894012 196894149 Zm00004b023229c 196887569 196900327 Zm00004b023229c Zm00004b023229,Zm00004b023230 simMerged
exon.405409 chr4 196894539 196894557 Zm00004b023230 196887569 196900327 Zm00004b023229c Zm00004b023229,Zm00004b023230 simMerged
exon.405409 chr4 196894539 196894557 Zm00004b023229c 196887569 196900327 Zm00004b023229c Zm00004b023229,Zm00004b023230 simMerged
exon.405410 chr4 196895071 196895088 Zm00004b023230 196887569 196900327 Zm00004b023229c Zm00004b023229,Zm00004b023230 simMerged
exon.405410 chr4 196895071 196895088 Zm00004b023229c 196887569 196900327 Zm00004b023229c Zm00004b023229,Zm00004b023230 simMerged
exon.405411 chr4 196895415 196895474 Zm00004b023230 196887569 196900327 Zm00004b023229c Zm00004b023229,Zm00004b023230 simMerged
exon.405411 chr4 196895415 196895474 Zm00004b023229c 196887569 196900327 Zm00004b023229c Zm00004b023229,Zm00004b023230 simMerged
exon.405412 chr4 196896652 196896723 Zm00004b023230 196887569 196900327 Zm00004b023229c Zm00004b023229,Zm00004b023230 simMerged
exon.405412 chr4 196896652 196896723 Zm00004b023229c 196887569 196900327 Zm00004b023229c Zm00004b023229,Zm00004b023230 simMerged
exon.405413 chr4 196896955 196897020 Zm00004b023230 196887569 196900327 Zm00004b023229c Zm00004b023229,Zm00004b023230 simMerged
exon.405413 chr4 196896955 196897020 Zm00004b023229c 196887569 196900327 Zm00004b023229c Zm00004b023229,Zm00004b023230 simMerged
exon.405414 chr4 196897354 196897488 Zm00004b023230 196887569 196900327 Zm00004b023229c Zm00004b023229,Zm00004b023230 simMerged
exon.405414 chr4 196897354 196897488 Zm00004b023229c 196887569 196900327 Zm00004b023229c Zm00004b023229,Zm00004b023230 simMerged
exon.405415 chr4 196897830 196897966 Zm00004b023230 196887569 196900327 Zm00004b023229c Zm00004b023229,Zm00004b023230 simMerged
exon.405415 chr4 196897830 196897966 Zm00004b023229c 196887569 196900327 Zm00004b023229c Zm00004b023229,Zm00004b023230 simMerged
exon.405416 chr4 196898302 196898377 Zm00004b023230 196887569 196900327 Zm00004b023229c Zm00004b023229,Zm00004b023230 simMerged
exon.405416 chr4 196898302 196898377 Zm00004b023229c 196887569 196900327 Zm00004b023229c Zm00004b023229,Zm00004b023230 simMerged
exon.405417 chr4 196898625 196898733 Zm00004b023230 196887569 196900327 Zm00004b023229c Zm00004b023229,Zm00004b023230 simMerged
exon.405417 chr4 196898625 196898733 Zm00004b023229c 196887569 196900327 Zm00004b023229c Zm00004b023229,Zm00004b023230 simMerged
exon.405418 chr4 196898811 196898930 Zm00004b023230 196887569 196900327 Zm00004b023229c Zm00004b023229,Zm00004b023230 simMerged
exon.405418 chr4 196898811 196898930 Zm00004b023229c 196887569 196900327 Zm00004b023229c Zm00004b023229,Zm00004b023230 simMerged
exon.405419 chr4 196898995 196899031 Zm00004b023230 196887569 196900327 Zm00004b023229c Zm00004b023229,Zm00004b023230 simMerged
exon.405419 chr4 196898995 196899031 Zm00004b023229c 196887569 196900327 Zm00004b023229c Zm00004b023229,Zm00004b023230 simMerged
exon.405420 chr4 196899477 196899552 Zm00004b023230 196887569 196900327 Zm00004b023229c Zm00004b023229,Zm00004b023230 simMerged
exon.405420 chr4 196899477 196899552 Zm00004b023229c 196887569 196900327 Zm00004b023229c Zm00004b023229,Zm00004b023230 simMerged
exon.405421 chr4 196900274 196900327 Zm00004b023230 196887569 196900327 Zm00004b023229c Zm00004b023229,Zm00004b023230 simMerged
exon.405421 chr4 196900274 196900327 Zm00004b023229c 196887569 196900327 Zm00004b023229c Zm00004b023229,Zm00004b023230 simMerged
exon.405570 chr4 197014578 197019079 Zm00004b023234 197014578 197014180 Zm00004b023233c Zm00004b023233,Zm00004b023234 simMerged
exon.405570 chr4 197014578 197019079 Zm00004b023233c 197014578 197014180 Zm00004b023233c Zm00004b023233,Zm00004b023234 simMerged
exon.405571 chr4 197014269 197014405 Zm00004b023234 197014578 197014180 Zm00004b023233c Zm00004b023233,Zm00004b023234 simMerged
exon.405571 chr4 197014269 197014405 Zm00004b023233c 197014578 197014180 Zm00004b023233c Zm00004b023233,Zm00004b023234 simMerged
exon.405572 chr4 197013479 197014180 Zm00004b023234 197014578 197014180 Zm00004b023233c Zm00004b023233,Zm00004b023234 simMerged
exon.405572 chr4 197013479 197014180 Zm00004b023233c 197014578 197014180 Zm00004b023233c Zm00004b023233,Zm00004b023234 simMerged
exon.405633 chr4 197151720 197153288 Zm00004b023239 197151720 197153288 Zm00004b023238c Zm00004b023238,Zm00004b023239 simMerged
exon.405633 chr4 197151720 197153288 Zm00004b023238c 197151720 197153288 Zm00004b023238c Zm00004b023238,Zm00004b023239 simMerged
exon.405637 chr4 197199824 197201281 Zm00004b023241 197199824 197201281 Zm00004b023240c Zm00004b023240,Zm00004b023241 simMerged
exon.405637 chr4 197199824 197201281 Zm00004b023240c 197199824 197201281 Zm00004b023240c Zm00004b023240,Zm00004b023241 simMerged
exon.405653 chr4 197266972 197267813 Zm00004b023244 197266972 197265401 Zm00004b023243c Zm00004b023243,Zm00004b023244 simMerged
exon.405653 chr4 197266972 197267813 Zm00004b023243c 197266972 197265401 Zm00004b023243c Zm00004b023243,Zm00004b023244 simMerged
exon.405654 chr4 197263466 197265401 Zm00004b023244 197266972 197265401 Zm00004b023243c Zm00004b023243,Zm00004b023244 simMerged
exon.405654 chr4 197263466 197265401 Zm00004b023243c 197266972 197265401 Zm00004b023243c Zm00004b023243,Zm00004b023244 simMerged
exon.405775 chr4 197444496 197446079 Zm00004b023249 197444496 197446079 Zm00004b023248c Zm00004b023248,Zm00004b023249 simMerged
exon.405775 chr4 197444496 197446079 Zm00004b023248c 197444496 197446079 Zm00004b023248c Zm00004b023248,Zm00004b023249 simMerged
exon.405817 chr4 197460710 197461141 Zm00004b023252 197460710 197461968 Zm00004b023251c Zm00004b023251,Zm00004b023252 simMerged
exon.405817 chr4 197460710 197461141 Zm00004b023251c 197460710 197461968 Zm00004b023251c Zm00004b023251,Zm00004b023252 simMerged
exon.405818 chr4 197461590 197461628 Zm00004b023252 197460710 197461968 Zm00004b023251c Zm00004b023251,Zm00004b023252 simMerged
exon.405818 chr4 197461590 197461628 Zm00004b023251c 197460710 197461968 Zm00004b023251c Zm00004b023251,Zm00004b023252 simMerged
exon.405819 chr4 197461702 197461919 Zm00004b023252 197460710 197461968 Zm00004b023251c Zm00004b023251,Zm00004b023252 simMerged
exon.405819 chr4 197461702 197461919 Zm00004b023251c 197460710 197461968 Zm00004b023251c Zm00004b023251,Zm00004b023252 simMerged
exon.405820 chr4 197461965 197461968 Zm00004b023252 197460710 197461968 Zm00004b023251c Zm00004b023251,Zm00004b023252 simMerged
exon.405820 chr4 197461965 197461968 Zm00004b023251c 197460710 197461968 Zm00004b023251c Zm00004b023251,Zm00004b023252 simMerged
exon.405923 chr4 197706286 197706626 Zm00004b023256 197706286 197705258 Zm00004b023255c Zm00004b023255,Zm00004b023256 simMerged
exon.405923 chr4 197706286 197706626 Zm00004b023255c 197706286 197705258 Zm00004b023255c Zm00004b023255,Zm00004b023256 simMerged
exon.405924 chr4 197705807 197705930 Zm00004b023256 197706286 197705258 Zm00004b023255c Zm00004b023255,Zm00004b023256 simMerged
exon.405924 chr4 197705807 197705930 Zm00004b023255c 197706286 197705258 Zm00004b023255c Zm00004b023255,Zm00004b023256 simMerged
exon.405925 chr4 197705343 197705732 Zm00004b023256 197706286 197705258 Zm00004b023255c Zm00004b023255,Zm00004b023256 simMerged
exon.405925 chr4 197705343 197705732 Zm00004b023255c 197706286 197705258 Zm00004b023255c Zm00004b023255,Zm00004b023256 simMerged
exon.405926 chr4 197704651 197705258 Zm00004b023256 197706286 197705258 Zm00004b023255c Zm00004b023255,Zm00004b023256 simMerged
exon.405926 chr4 197704651 197705258 Zm00004b023255c 197706286 197705258 Zm00004b023255c Zm00004b023255,Zm00004b023256 simMerged
exon.405978 chr4 197762036 197762401 Zm00004b023259 197762036 197785835 Zm00004b023258c Zm00004b023258,Zm00004b023259 simMerged
exon.405978 chr4 197762036 197762401 Zm00004b023258c 197762036 197785835 Zm00004b023258c Zm00004b023258,Zm00004b023259 simMerged
exon.405979 chr4 197784005 197784346 Zm00004b023259 197762036 197785835 Zm00004b023258c Zm00004b023258,Zm00004b023259 simMerged
exon.405979 chr4 197784005 197784346 Zm00004b023258c 197762036 197785835 Zm00004b023258c Zm00004b023258,Zm00004b023259 simMerged
exon.405980 chr4 197785066 197785129 Zm00004b023259 197762036 197785835 Zm00004b023258c Zm00004b023258,Zm00004b023259 simMerged
exon.405980 chr4 197785066 197785129 Zm00004b023258c 197762036 197785835 Zm00004b023258c Zm00004b023258,Zm00004b023259 simMerged
exon.405981 chr4 197785457 197785628 Zm00004b023259 197762036 197785835 Zm00004b023258c Zm00004b023258,Zm00004b023259 simMerged
exon.405981 chr4 197785457 197785628 Zm00004b023258c 197762036 197785835 Zm00004b023258c Zm00004b023258,Zm00004b023259 simMerged
exon.405982 chr4 197785730 197785835 Zm00004b023259 197762036 197785835 Zm00004b023258c Zm00004b023258,Zm00004b023259 simMerged
exon.405982 chr4 197785730 197785835 Zm00004b023258c 197762036 197785835 Zm00004b023258c Zm00004b023258,Zm00004b023259 simMerged
exon.406006 chr4 197812465 197813161 Zm00004b023264 197812465 197815700 Zm00004b023263c Zm00004b023263,Zm00004b023264 simMerged
exon.406006 chr4 197812465 197813161 Zm00004b023263c 197812465 197815700 Zm00004b023263c Zm00004b023263,Zm00004b023264 simMerged
exon.406007 chr4 197813235 197813334 Zm00004b023264 197812465 197815700 Zm00004b023263c Zm00004b023263,Zm00004b023264 simMerged
exon.406007 chr4 197813235 197813334 Zm00004b023263c 197812465 197815700 Zm00004b023263c Zm00004b023263,Zm00004b023264 simMerged
exon.406008 chr4 197813452 197813540 Zm00004b023264 197812465 197815700 Zm00004b023263c Zm00004b023263,Zm00004b023264 simMerged
exon.406008 chr4 197813452 197813540 Zm00004b023263c 197812465 197815700 Zm00004b023263c Zm00004b023263,Zm00004b023264 simMerged
exon.406009 chr4 197813859 197814446 Zm00004b023264 197812465 197815700 Zm00004b023263c Zm00004b023263,Zm00004b023264 simMerged
exon.406009 chr4 197813859 197814446 Zm00004b023263c 197812465 197815700 Zm00004b023263c Zm00004b023263,Zm00004b023264 simMerged
exon.406010 chr4 197814536 197815700 Zm00004b023264 197812465 197815700 Zm00004b023263c Zm00004b023263,Zm00004b023264 simMerged
exon.406010 chr4 197814536 197815700 Zm00004b023263c 197812465 197815700 Zm00004b023263c Zm00004b023263,Zm00004b023264 simMerged
exon.406021 chr4 198075247 198076749 Zm00004b023266 198075247 198076749 Zm00004b023265c Zm00004b023265,Zm00004b023266 simMerged
exon.406021 chr4 198075247 198076749 Zm00004b023265c 198075247 198076749 Zm00004b023265c Zm00004b023265,Zm00004b023266 simMerged
exon.406060 chr4 198159451 198159924 Zm00004b023271 198159451 198167824 Zm00004b023270c Zm00004b023270,Zm00004b023271 simMerged
exon.406060 chr4 198159451 198159924 Zm00004b023270c 198159451 198167824 Zm00004b023270c Zm00004b023270,Zm00004b023271 simMerged
exon.406061 chr4 198160117 198160333 Zm00004b023271 198159451 198167824 Zm00004b023270c Zm00004b023270,Zm00004b023271 simMerged
exon.406061 chr4 198160117 198160333 Zm00004b023270c 198159451 198167824 Zm00004b023270c Zm00004b023270,Zm00004b023271 simMerged
exon.406062 chr4 198160439 198160557 Zm00004b023271 198159451 198167824 Zm00004b023270c Zm00004b023270,Zm00004b023271 simMerged
exon.406062 chr4 198160439 198160557 Zm00004b023270c 198159451 198167824 Zm00004b023270c Zm00004b023270,Zm00004b023271 simMerged
exon.406063 chr4 198164976 198165083 Zm00004b023271 198159451 198167824 Zm00004b023270c Zm00004b023270,Zm00004b023271 simMerged
exon.406063 chr4 198164976 198165083 Zm00004b023270c 198159451 198167824 Zm00004b023270c Zm00004b023270,Zm00004b023271 simMerged
exon.406064 chr4 198165208 198165258 Zm00004b023271 198159451 198167824 Zm00004b023270c Zm00004b023270,Zm00004b023271 simMerged
exon.406064 chr4 198165208 198165258 Zm00004b023270c 198159451 198167824 Zm00004b023270c Zm00004b023270,Zm00004b023271 simMerged
exon.406065 chr4 198165828 198166502 Zm00004b023271 198159451 198167824 Zm00004b023270c Zm00004b023270,Zm00004b023271 simMerged
exon.406065 chr4 198165828 198166502 Zm00004b023270c 198159451 198167824 Zm00004b023270c Zm00004b023270,Zm00004b023271 simMerged
exon.406066 chr4 198166570 198167824 Zm00004b023271 198159451 198167824 Zm00004b023270c Zm00004b023270,Zm00004b023271 simMerged
exon.406066 chr4 198166570 198167824 Zm00004b023270c 198159451 198167824 Zm00004b023270c Zm00004b023270,Zm00004b023271 simMerged
exon.406077 chr4 198175559 198176214 Zm00004b023273 198175559 198179914 Zm00004b023272c Zm00004b023272,Zm00004b023273 simMerged
exon.406077 chr4 198175559 198176214 Zm00004b023272c 198175559 198179914 Zm00004b023272c Zm00004b023272,Zm00004b023273 simMerged
exon.406078 chr4 198178444 198179914 Zm00004b023273 198175559 198179914 Zm00004b023272c Zm00004b023272,Zm00004b023273 simMerged
exon.406078 chr4 198178444 198179914 Zm00004b023272c 198175559 198179914 Zm00004b023272c Zm00004b023272,Zm00004b023273 simMerged
exon.406114 chr4 198191962 198192051 Zm00004b023275 198191962 198194333 Zm00004b023274c Zm00004b023274,Zm00004b023275 simMerged
exon.406114 chr4 198191962 198192051 Zm00004b023274c 198191962 198194333 Zm00004b023274c Zm00004b023274,Zm00004b023275 simMerged
exon.406115 chr4 198192294 198192420 Zm00004b023275 198191962 198194333 Zm00004b023274c Zm00004b023274,Zm00004b023275 simMerged
exon.406115 chr4 198192294 198192420 Zm00004b023274c 198191962 198194333 Zm00004b023274c Zm00004b023274,Zm00004b023275 simMerged
exon.406116 chr4 198192654 198193032 Zm00004b023275 198191962 198194333 Zm00004b023274c Zm00004b023274,Zm00004b023275 simMerged
exon.406116 chr4 198192654 198193032 Zm00004b023274c 198191962 198194333 Zm00004b023274c Zm00004b023274,Zm00004b023275 simMerged
exon.406117 chr4 198193214 198193405 Zm00004b023275 198191962 198194333 Zm00004b023274c Zm00004b023274,Zm00004b023275 simMerged
exon.406117 chr4 198193214 198193405 Zm00004b023274c 198191962 198194333 Zm00004b023274c Zm00004b023274,Zm00004b023275 simMerged
exon.406118 chr4 198194051 198194333 Zm00004b023275 198191962 198194333 Zm00004b023274c Zm00004b023274,Zm00004b023275 simMerged
exon.406118 chr4 198194051 198194333 Zm00004b023274c 198191962 198194333 Zm00004b023274c Zm00004b023274,Zm00004b023275 simMerged
exon.406153 chr4 198209124 198210110 Zm00004b023277 198209124 198210110 Zm00004b023276c Zm00004b023276,Zm00004b023277 simMerged
exon.406153 chr4 198209124 198210110 Zm00004b023276c 198209124 198210110 Zm00004b023276c Zm00004b023276,Zm00004b023277 simMerged
exon.406177 chr4 198294586 198294607 Zm00004b023279 198294586 198292669 Zm00004b023278c Zm00004b023278,Zm00004b023279 simMerged
exon.406177 chr4 198294586 198294607 Zm00004b023278c 198294586 198292669 Zm00004b023278c Zm00004b023278,Zm00004b023279 simMerged
exon.406178 chr4 198294155 198294486 Zm00004b023279 198294586 198292669 Zm00004b023278c Zm00004b023278,Zm00004b023279 simMerged
exon.406178 chr4 198294155 198294486 Zm00004b023278c 198294586 198292669 Zm00004b023278c Zm00004b023278,Zm00004b023279 simMerged
exon.406179 chr4 198293227 198293482 Zm00004b023279 198294586 198292669 Zm00004b023278c Zm00004b023278,Zm00004b023279 simMerged
exon.406179 chr4 198293227 198293482 Zm00004b023278c 198294586 198292669 Zm00004b023278c Zm00004b023278,Zm00004b023279 simMerged
exon.406180 chr4 198293029 198293128 Zm00004b023279 198294586 198292669 Zm00004b023278c Zm00004b023278,Zm00004b023279 simMerged
exon.406180 chr4 198293029 198293128 Zm00004b023278c 198294586 198292669 Zm00004b023278c Zm00004b023278,Zm00004b023279 simMerged
exon.406181 chr4 198292901 198292955 Zm00004b023279 198294586 198292669 Zm00004b023278c Zm00004b023278,Zm00004b023279 simMerged
exon.406181 chr4 198292901 198292955 Zm00004b023278c 198294586 198292669 Zm00004b023278c Zm00004b023278,Zm00004b023279 simMerged
exon.406182 chr4 198292547 198292669 Zm00004b023279 198294586 198292669 Zm00004b023278c Zm00004b023278,Zm00004b023279 simMerged
exon.406182 chr4 198292547 198292669 Zm00004b023278c 198294586 198292669 Zm00004b023278c Zm00004b023278,Zm00004b023279 simMerged
exon.406314 chr4 198699710 198700961 Zm00004b023289 198699710 198701279 Zm00004b023288c Zm00004b023288,Zm00004b023289 simMerged
exon.406314 chr4 198699710 198700961 Zm00004b023288c 198699710 198701279 Zm00004b023288c Zm00004b023288,Zm00004b023289 simMerged
exon.406315 chr4 198701074 198701279 Zm00004b023289 198699710 198701279 Zm00004b023288c Zm00004b023288,Zm00004b023289 simMerged
exon.406315 chr4 198701074 198701279 Zm00004b023288c 198699710 198701279 Zm00004b023288c Zm00004b023288,Zm00004b023289 simMerged
exon.406366 chr4 198726830 198728113 Zm00004b023291 198726830 198728113 Zm00004b023290c Zm00004b023290,Zm00004b023291 simMerged
exon.406366 chr4 198726830 198728113 Zm00004b023290c 198726830 198728113 Zm00004b023290c Zm00004b023290,Zm00004b023291 simMerged
exon.406651 chr4 199235210 199235247 Zm00004b023307 199235210 199234971 Zm00004b023306c Zm00004b023306,Zm00004b023307 simMerged
exon.406651 chr4 199235210 199235247 Zm00004b023306c 199235210 199234971 Zm00004b023306c Zm00004b023306,Zm00004b023307 simMerged
exon.406652 chr4 199234650 199234971 Zm00004b023307 199235210 199234971 Zm00004b023306c Zm00004b023306,Zm00004b023307 simMerged
exon.406652 chr4 199234650 199234971 Zm00004b023306c 199235210 199234971 Zm00004b023306c Zm00004b023306,Zm00004b023307 simMerged
exon.406688 chr4 199243350 199243352 Zm00004b023310 199243350 199253660 Zm00004b023309c Zm00004b023309,Zm00004b023310 simMerged
exon.406688 chr4 199243350 199243352 Zm00004b023309c 199243350 199253660 Zm00004b023309c Zm00004b023309,Zm00004b023310 simMerged
exon.406689 chr4 199245838 199245923 Zm00004b023310 199243350 199253660 Zm00004b023309c Zm00004b023309,Zm00004b023310 simMerged
exon.406689 chr4 199245838 199245923 Zm00004b023309c 199243350 199253660 Zm00004b023309c Zm00004b023309,Zm00004b023310 simMerged
exon.406690 chr4 199246932 199247007 Zm00004b023310 199243350 199253660 Zm00004b023309c Zm00004b023309,Zm00004b023310 simMerged
exon.406690 chr4 199246932 199247007 Zm00004b023309c 199243350 199253660 Zm00004b023309c Zm00004b023309,Zm00004b023310 simMerged
exon.406691 chr4 199247694 199247766 Zm00004b023310 199243350 199253660 Zm00004b023309c Zm00004b023309,Zm00004b023310 simMerged
exon.406691 chr4 199247694 199247766 Zm00004b023309c 199243350 199253660 Zm00004b023309c Zm00004b023309,Zm00004b023310 simMerged
exon.406692 chr4 199250391 199250550 Zm00004b023310 199243350 199253660 Zm00004b023309c Zm00004b023309,Zm00004b023310 simMerged
exon.406692 chr4 199250391 199250550 Zm00004b023309c 199243350 199253660 Zm00004b023309c Zm00004b023309,Zm00004b023310 simMerged
exon.406693 chr4 199251077 199251134 Zm00004b023310 199243350 199253660 Zm00004b023309c Zm00004b023309,Zm00004b023310 simMerged
exon.406693 chr4 199251077 199251134 Zm00004b023309c 199243350 199253660 Zm00004b023309c Zm00004b023309,Zm00004b023310 simMerged
exon.406694 chr4 199251333 199251501 Zm00004b023310 199243350 199253660 Zm00004b023309c Zm00004b023309,Zm00004b023310 simMerged
exon.406694 chr4 199251333 199251501 Zm00004b023309c 199243350 199253660 Zm00004b023309c Zm00004b023309,Zm00004b023310 simMerged
exon.406695 chr4 199251611 199251731 Zm00004b023310 199243350 199253660 Zm00004b023309c Zm00004b023309,Zm00004b023310 simMerged
exon.406695 chr4 199251611 199251731 Zm00004b023309c 199243350 199253660 Zm00004b023309c Zm00004b023309,Zm00004b023310 simMerged
exon.406696 chr4 199251867 199251970 Zm00004b023310 199243350 199253660 Zm00004b023309c Zm00004b023309,Zm00004b023310 simMerged
exon.406696 chr4 199251867 199251970 Zm00004b023309c 199243350 199253660 Zm00004b023309c Zm00004b023309,Zm00004b023310 simMerged
exon.406697 chr4 199252853 199253052 Zm00004b023310 199243350 199253660 Zm00004b023309c Zm00004b023309,Zm00004b023310 simMerged
exon.406697 chr4 199252853 199253052 Zm00004b023309c 199243350 199253660 Zm00004b023309c Zm00004b023309,Zm00004b023310 simMerged
exon.406698 chr4 199253140 199253211 Zm00004b023310 199243350 199253660 Zm00004b023309c Zm00004b023309,Zm00004b023310 simMerged
exon.406698 chr4 199253140 199253211 Zm00004b023309c 199243350 199253660 Zm00004b023309c Zm00004b023309,Zm00004b023310 simMerged
exon.406699 chr4 199253295 199253660 Zm00004b023310 199243350 199253660 Zm00004b023309c Zm00004b023309,Zm00004b023310 simMerged
exon.406699 chr4 199253295 199253660 Zm00004b023309c 199243350 199253660 Zm00004b023309c Zm00004b023309,Zm00004b023310 simMerged
exon.406722 chr4 199287822 199287852 Zm00004b023312 199287822 199291118 Zm00004b023311c Zm00004b023311,Zm00004b023312 simMerged
exon.406722 chr4 199287822 199287852 Zm00004b023311c 199287822 199291118 Zm00004b023311c Zm00004b023311,Zm00004b023312 simMerged
exon.406723 chr4 199289727 199289888 Zm00004b023312 199287822 199291118 Zm00004b023311c Zm00004b023311,Zm00004b023312 simMerged
exon.406723 chr4 199289727 199289888 Zm00004b023311c 199287822 199291118 Zm00004b023311c Zm00004b023311,Zm00004b023312 simMerged
exon.406724 chr4 199289982 199291118 Zm00004b023312 199287822 199291118 Zm00004b023311c Zm00004b023311,Zm00004b023312 simMerged
exon.406724 chr4 199289982 199291118 Zm00004b023311c 199287822 199291118 Zm00004b023311c Zm00004b023311,Zm00004b023312 simMerged
exon.406764 chr4 199356783 199357157 Zm00004b023315 199356783 199402427 Zm00004b023314c Zm00004b023314,Zm00004b023315 simMerged
exon.406764 chr4 199356783 199357157 Zm00004b023314c 199356783 199402427 Zm00004b023314c Zm00004b023314,Zm00004b023315 simMerged
exon.406765 chr4 199357300 199359405 Zm00004b023315 199356783 199402427 Zm00004b023314c Zm00004b023314,Zm00004b023315 simMerged
exon.406765 chr4 199357300 199359405 Zm00004b023314c 199356783 199402427 Zm00004b023314c Zm00004b023314,Zm00004b023315 simMerged
exon.406766 chr4 199401592 199401742 Zm00004b023315 199356783 199402427 Zm00004b023314c Zm00004b023314,Zm00004b023315 simMerged
exon.406766 chr4 199401592 199401742 Zm00004b023314c 199356783 199402427 Zm00004b023314c Zm00004b023314,Zm00004b023315 simMerged
exon.406767 chr4 199401854 199401912 Zm00004b023315 199356783 199402427 Zm00004b023314c Zm00004b023314,Zm00004b023315 simMerged
exon.406767 chr4 199401854 199401912 Zm00004b023314c 199356783 199402427 Zm00004b023314c Zm00004b023314,Zm00004b023315 simMerged
exon.406768 chr4 199401960 199402093 Zm00004b023315 199356783 199402427 Zm00004b023314c Zm00004b023314,Zm00004b023315 simMerged
exon.406768 chr4 199401960 199402093 Zm00004b023314c 199356783 199402427 Zm00004b023314c Zm00004b023314,Zm00004b023315 simMerged
exon.406769 chr4 199402201 199402427 Zm00004b023315 199356783 199402427 Zm00004b023314c Zm00004b023314,Zm00004b023315 simMerged
exon.406769 chr4 199402201 199402427 Zm00004b023314c 199356783 199402427 Zm00004b023314c Zm00004b023314,Zm00004b023315 simMerged
exon.406780 chr4 199436155 199436412 Zm00004b023318 199436155 199436412 Zm00004b023317c Zm00004b023317,Zm00004b023318 simMerged
exon.406780 chr4 199436155 199436412 Zm00004b023317c 199436155 199436412 Zm00004b023317c Zm00004b023317,Zm00004b023318 simMerged
exon.406982 chr4 199502793 199504174 Zm00004b023322 199502793 199546197 Zm00004b023321c Zm00004b023321,Zm00004b023322 simMerged
exon.406982 chr4 199502793 199504174 Zm00004b023321c 199502793 199546197 Zm00004b023321c Zm00004b023321,Zm00004b023322 simMerged
exon.406983 chr4 199504260 199504591 Zm00004b023322 199502793 199546197 Zm00004b023321c Zm00004b023321,Zm00004b023322 simMerged
exon.406983 chr4 199504260 199504591 Zm00004b023321c 199502793 199546197 Zm00004b023321c Zm00004b023321,Zm00004b023322 simMerged
exon.406984 chr4 199504970 199505230 Zm00004b023322 199502793 199546197 Zm00004b023321c Zm00004b023321,Zm00004b023322 simMerged
exon.406984 chr4 199504970 199505230 Zm00004b023321c 199502793 199546197 Zm00004b023321c Zm00004b023321,Zm00004b023322 simMerged
exon.406985 chr4 199505333 199505453 Zm00004b023322 199502793 199546197 Zm00004b023321c Zm00004b023321,Zm00004b023322 simMerged
exon.406985 chr4 199505333 199505453 Zm00004b023321c 199502793 199546197 Zm00004b023321c Zm00004b023321,Zm00004b023322 simMerged
exon.406986 chr4 199513958 199514158 Zm00004b023322 199502793 199546197 Zm00004b023321c Zm00004b023321,Zm00004b023322 simMerged
exon.406986 chr4 199513958 199514158 Zm00004b023321c 199502793 199546197 Zm00004b023321c Zm00004b023321,Zm00004b023322 simMerged
exon.406987 chr4 199518285 199518467 Zm00004b023322 199502793 199546197 Zm00004b023321c Zm00004b023321,Zm00004b023322 simMerged
exon.406987 chr4 199518285 199518467 Zm00004b023321c 199502793 199546197 Zm00004b023321c Zm00004b023321,Zm00004b023322 simMerged
exon.406988 chr4 199518586 199520286 Zm00004b023322 199502793 199546197 Zm00004b023321c Zm00004b023321,Zm00004b023322 simMerged
exon.406988 chr4 199518586 199520286 Zm00004b023321c 199502793 199546197 Zm00004b023321c Zm00004b023321,Zm00004b023322 simMerged
exon.406989 chr4 199520382 199520595 Zm00004b023322 199502793 199546197 Zm00004b023321c Zm00004b023321,Zm00004b023322 simMerged
exon.406989 chr4 199520382 199520595 Zm00004b023321c 199502793 199546197 Zm00004b023321c Zm00004b023321,Zm00004b023322 simMerged
exon.406990 chr4 199528596 199528702 Zm00004b023322 199502793 199546197 Zm00004b023321c Zm00004b023321,Zm00004b023322 simMerged
exon.406990 chr4 199528596 199528702 Zm00004b023321c 199502793 199546197 Zm00004b023321c Zm00004b023321,Zm00004b023322 simMerged
exon.406991 chr4 199528785 199529055 Zm00004b023322 199502793 199546197 Zm00004b023321c Zm00004b023321,Zm00004b023322 simMerged
exon.406991 chr4 199528785 199529055 Zm00004b023321c 199502793 199546197 Zm00004b023321c Zm00004b023321,Zm00004b023322 simMerged
exon.406992 chr4 199543921 199544146 Zm00004b023322 199502793 199546197 Zm00004b023321c Zm00004b023321,Zm00004b023322 simMerged
exon.406992 chr4 199543921 199544146 Zm00004b023321c 199502793 199546197 Zm00004b023321c Zm00004b023321,Zm00004b023322 simMerged
exon.406993 chr4 199545335 199545485 Zm00004b023322 199502793 199546197 Zm00004b023321c Zm00004b023321,Zm00004b023322 simMerged
exon.406993 chr4 199545335 199545485 Zm00004b023321c 199502793 199546197 Zm00004b023321c Zm00004b023321,Zm00004b023322 simMerged
exon.406994 chr4 199545589 199546197 Zm00004b023322 199502793 199546197 Zm00004b023321c Zm00004b023321,Zm00004b023322 simMerged
exon.406994 chr4 199545589 199546197 Zm00004b023321c 199502793 199546197 Zm00004b023321c Zm00004b023321,Zm00004b023322 simMerged
exon.407100 chr4 199591877 199592274 Zm00004b023324 199591877 199593596 Zm00004b023323c Zm00004b023323,Zm00004b023324 simMerged
exon.407100 chr4 199591877 199592274 Zm00004b023323c 199591877 199593596 Zm00004b023323c Zm00004b023323,Zm00004b023324 simMerged
exon.407101 chr4 199592789 199592978 Zm00004b023324 199591877 199593596 Zm00004b023323c Zm00004b023323,Zm00004b023324 simMerged
exon.407101 chr4 199592789 199592978 Zm00004b023323c 199591877 199593596 Zm00004b023323c Zm00004b023323,Zm00004b023324 simMerged
exon.407102 chr4 199593125 199593596 Zm00004b023324 199591877 199593596 Zm00004b023323c Zm00004b023323,Zm00004b023324 simMerged
exon.407102 chr4 199593125 199593596 Zm00004b023323c 199591877 199593596 Zm00004b023323c Zm00004b023323,Zm00004b023324 simMerged
exon.407123 chr4 199665809 199665950 Zm00004b023326 199665809 199667470 Zm00004b023325c Zm00004b023325,Zm00004b023326 simMerged
exon.407123 chr4 199665809 199665950 Zm00004b023325c 199665809 199667470 Zm00004b023325c Zm00004b023325,Zm00004b023326 simMerged
exon.407124 chr4 199666711 199666843 Zm00004b023326 199665809 199667470 Zm00004b023325c Zm00004b023325,Zm00004b023326 simMerged
exon.407124 chr4 199666711 199666843 Zm00004b023325c 199665809 199667470 Zm00004b023325c Zm00004b023325,Zm00004b023326 simMerged
exon.407125 chr4 199666968 199667195 Zm00004b023326 199665809 199667470 Zm00004b023325c Zm00004b023325,Zm00004b023326 simMerged
exon.407125 chr4 199666968 199667195 Zm00004b023325c 199665809 199667470 Zm00004b023325c Zm00004b023325,Zm00004b023326 simMerged
exon.407126 chr4 199667380 199667470 Zm00004b023326 199665809 199667470 Zm00004b023325c Zm00004b023325,Zm00004b023326 simMerged
exon.407126 chr4 199667380 199667470 Zm00004b023325c 199665809 199667470 Zm00004b023325c Zm00004b023325,Zm00004b023326 simMerged
exon.407161 chr4 200025634 200025951 Zm00004b023331 200025634 200025469 Zm00004b023330c Zm00004b023330,Zm00004b023331 simMerged
exon.407161 chr4 200025634 200025951 Zm00004b023330c 200025634 200025469 Zm00004b023330c Zm00004b023330,Zm00004b023331 simMerged
exon.407162 chr4 200024623 200025469 Zm00004b023331 200025634 200025469 Zm00004b023330c Zm00004b023330,Zm00004b023331 simMerged
exon.407162 chr4 200024623 200025469 Zm00004b023330c 200025634 200025469 Zm00004b023330c Zm00004b023330,Zm00004b023331 simMerged
exon.407185 chr4 200175771 200176016 Zm00004b023335 200175771 200173852 Zm00004b023334c Zm00004b023334,Zm00004b023335 simMerged
exon.407185 chr4 200175771 200176016 Zm00004b023334c 200175771 200173852 Zm00004b023334c Zm00004b023334,Zm00004b023335 simMerged
exon.407186 chr4 200175386 200175486 Zm00004b023335 200175771 200173852 Zm00004b023334c Zm00004b023334,Zm00004b023335 simMerged
exon.407186 chr4 200175386 200175486 Zm00004b023334c 200175771 200173852 Zm00004b023334c Zm00004b023334,Zm00004b023335 simMerged
exon.407187 chr4 200175263 200175302 Zm00004b023335 200175771 200173852 Zm00004b023334c Zm00004b023334,Zm00004b023335 simMerged
exon.407187 chr4 200175263 200175302 Zm00004b023334c 200175771 200173852 Zm00004b023334c Zm00004b023334,Zm00004b023335 simMerged
exon.407188 chr4 200174948 200175040 Zm00004b023335 200175771 200173852 Zm00004b023334c Zm00004b023334,Zm00004b023335 simMerged
exon.407188 chr4 200174948 200175040 Zm00004b023334c 200175771 200173852 Zm00004b023334c Zm00004b023334,Zm00004b023335 simMerged
exon.407189 chr4 200174781 200174835 Zm00004b023335 200175771 200173852 Zm00004b023334c Zm00004b023334,Zm00004b023335 simMerged
exon.407189 chr4 200174781 200174835 Zm00004b023334c 200175771 200173852 Zm00004b023334c Zm00004b023334,Zm00004b023335 simMerged
exon.407190 chr4 200173638 200173852 Zm00004b023335 200175771 200173852 Zm00004b023334c Zm00004b023334,Zm00004b023335 simMerged
exon.407190 chr4 200173638 200173852 Zm00004b023334c 200175771 200173852 Zm00004b023334c Zm00004b023334,Zm00004b023335 simMerged
exon.407204 chr4 200257223 200258053 Zm00004b023338 200257223 200258053 Zm00004b023337c Zm00004b023337,Zm00004b023338 simMerged
exon.407204 chr4 200257223 200258053 Zm00004b023337c 200257223 200258053 Zm00004b023337c Zm00004b023337,Zm00004b023338 simMerged
exon.407401 chr4 200567075 200568347 Zm00004b023345 200567075 200566595 Zm00004b023344c Zm00004b023344,Zm00004b023345 simMerged
exon.407401 chr4 200567075 200568347 Zm00004b023344c 200567075 200566595 Zm00004b023344c Zm00004b023344,Zm00004b023345 simMerged
exon.407402 chr4 200566143 200566595 Zm00004b023345 200567075 200566595 Zm00004b023344c Zm00004b023344,Zm00004b023345 simMerged
exon.407402 chr4 200566143 200566595 Zm00004b023344c 200567075 200566595 Zm00004b023344c Zm00004b023344,Zm00004b023345 simMerged
exon.407424 chr4 200598437 200598643 Zm00004b023347 200598437 200608816 Zm00004b023346c Zm00004b023346,Zm00004b023347 simMerged
exon.407424 chr4 200598437 200598643 Zm00004b023346c 200598437 200608816 Zm00004b023346c Zm00004b023346,Zm00004b023347 simMerged
exon.407425 chr4 200600301 200600406 Zm00004b023347 200598437 200608816 Zm00004b023346c Zm00004b023346,Zm00004b023347 simMerged
exon.407425 chr4 200600301 200600406 Zm00004b023346c 200598437 200608816 Zm00004b023346c Zm00004b023346,Zm00004b023347 simMerged
exon.407426 chr4 200601644 200601859 Zm00004b023347 200598437 200608816 Zm00004b023346c Zm00004b023346,Zm00004b023347 simMerged
exon.407426 chr4 200601644 200601859 Zm00004b023346c 200598437 200608816 Zm00004b023346c Zm00004b023346,Zm00004b023347 simMerged
exon.407427 chr4 200605208 200605280 Zm00004b023347 200598437 200608816 Zm00004b023346c Zm00004b023346,Zm00004b023347 simMerged
exon.407427 chr4 200605208 200605280 Zm00004b023346c 200598437 200608816 Zm00004b023346c Zm00004b023346,Zm00004b023347 simMerged
exon.407428 chr4 200606527 200606620 Zm00004b023347 200598437 200608816 Zm00004b023346c Zm00004b023346,Zm00004b023347 simMerged
exon.407428 chr4 200606527 200606620 Zm00004b023346c 200598437 200608816 Zm00004b023346c Zm00004b023346,Zm00004b023347 simMerged
exon.407429 chr4 200607735 200607851 Zm00004b023347 200598437 200608816 Zm00004b023346c Zm00004b023346,Zm00004b023347 simMerged
exon.407429 chr4 200607735 200607851 Zm00004b023346c 200598437 200608816 Zm00004b023346c Zm00004b023346,Zm00004b023347 simMerged
exon.407430 chr4 200607919 200607970 Zm00004b023347 200598437 200608816 Zm00004b023346c Zm00004b023346,Zm00004b023347 simMerged
exon.407430 chr4 200607919 200607970 Zm00004b023346c 200598437 200608816 Zm00004b023346c Zm00004b023346,Zm00004b023347 simMerged
exon.407431 chr4 200608051 200608735 Zm00004b023347 200598437 200608816 Zm00004b023346c Zm00004b023346,Zm00004b023347 simMerged
exon.407431 chr4 200608051 200608735 Zm00004b023346c 200598437 200608816 Zm00004b023346c Zm00004b023346,Zm00004b023347 simMerged
exon.407432 chr4 200608759 200608816 Zm00004b023347 200598437 200608816 Zm00004b023346c Zm00004b023346,Zm00004b023347 simMerged
exon.407432 chr4 200608759 200608816 Zm00004b023346c 200598437 200608816 Zm00004b023346c Zm00004b023346,Zm00004b023347 simMerged
exon.407506 chr4 200803594 200804919 Zm00004b023350 200803594 200804919 Zm00004b023349c Zm00004b023349,Zm00004b023350 simMerged
exon.407506 chr4 200803594 200804919 Zm00004b023349c 200803594 200804919 Zm00004b023349c Zm00004b023349,Zm00004b023350 simMerged
exon.407510 chr4 200852425 200853801 Zm00004b023352 200852425 200853801 Zm00004b023351c Zm00004b023351,Zm00004b023352 simMerged
exon.407510 chr4 200852425 200853801 Zm00004b023351c 200852425 200853801 Zm00004b023351c Zm00004b023351,Zm00004b023352 simMerged
exon.407882 chr4 201080133 201081095 Zm00004b023358 201080133 201079911 Zm00004b023357c Zm00004b023357,Zm00004b023358 simMerged
exon.407882 chr4 201080133 201081095 Zm00004b023357c 201080133 201079911 Zm00004b023357c Zm00004b023357,Zm00004b023358 simMerged
exon.407883 chr4 201078870 201079911 Zm00004b023358 201080133 201079911 Zm00004b023357c Zm00004b023357,Zm00004b023358 simMerged
exon.407883 chr4 201078870 201079911 Zm00004b023357c 201080133 201079911 Zm00004b023357c Zm00004b023357,Zm00004b023358 simMerged
exon.407897 chr4 201125447 201126114 Zm00004b023361 201125447 201127136 Zm00004b023360c Zm00004b023360,Zm00004b023361 simMerged
exon.407897 chr4 201125447 201126114 Zm00004b023360c 201125447 201127136 Zm00004b023360c Zm00004b023360,Zm00004b023361 simMerged
exon.407898 chr4 201126619 201127136 Zm00004b023361 201125447 201127136 Zm00004b023360c Zm00004b023360,Zm00004b023361 simMerged
exon.407898 chr4 201126619 201127136 Zm00004b023360c 201125447 201127136 Zm00004b023360c Zm00004b023360,Zm00004b023361 simMerged
exon.407944 chr4 201185541 201186425 Zm00004b023363 201185541 201186425 Zm00004b023362c Zm00004b023362,Zm00004b023363 simMerged
exon.407944 chr4 201185541 201186425 Zm00004b023362c 201185541 201186425 Zm00004b023362c Zm00004b023362,Zm00004b023363 simMerged
exon.407966 chr4 201449332 201449412 Zm00004b023366 201449332 201446416 Zm00004b023365c Zm00004b023365,Zm00004b023366 simMerged
exon.407966 chr4 201449332 201449412 Zm00004b023365c 201449332 201446416 Zm00004b023365c Zm00004b023365,Zm00004b023366 simMerged
exon.407967 chr4 201448662 201448745 Zm00004b023366 201449332 201446416 Zm00004b023365c Zm00004b023365,Zm00004b023366 simMerged
exon.407967 chr4 201448662 201448745 Zm00004b023365c 201449332 201446416 Zm00004b023365c Zm00004b023365,Zm00004b023366 simMerged
exon.407968 chr4 201448354 201448419 Zm00004b023366 201449332 201446416 Zm00004b023365c Zm00004b023365,Zm00004b023366 simMerged
exon.407968 chr4 201448354 201448419 Zm00004b023365c 201449332 201446416 Zm00004b023365c Zm00004b023365,Zm00004b023366 simMerged
exon.407969 chr4 201447448 201447486 Zm00004b023366 201449332 201446416 Zm00004b023365c Zm00004b023365,Zm00004b023366 simMerged
exon.407969 chr4 201447448 201447486 Zm00004b023365c 201449332 201446416 Zm00004b023365c Zm00004b023365,Zm00004b023366 simMerged
exon.407970 chr4 201446162 201446416 Zm00004b023366 201449332 201446416 Zm00004b023365c Zm00004b023365,Zm00004b023366 simMerged
exon.407970 chr4 201446162 201446416 Zm00004b023365c 201449332 201446416 Zm00004b023365c Zm00004b023365,Zm00004b023366 simMerged
exon.408064 chr4 201851943 201852758 Zm00004b023372 201851943 201852758 Zm00004b023371c Zm00004b023371,Zm00004b023372 simMerged
exon.408064 chr4 201851943 201852758 Zm00004b023371c 201851943 201852758 Zm00004b023371c Zm00004b023371,Zm00004b023372 simMerged
exon.408070 chr4 201943318 201943580 Zm00004b023374 201943318 201945404 Zm00004b023373c Zm00004b023373,Zm00004b023374 simMerged
exon.408070 chr4 201943318 201943580 Zm00004b023373c 201943318 201945404 Zm00004b023373c Zm00004b023373,Zm00004b023374 simMerged
exon.408071 chr4 201943735 201943917 Zm00004b023374 201943318 201945404 Zm00004b023373c Zm00004b023373,Zm00004b023374 simMerged
exon.408071 chr4 201943735 201943917 Zm00004b023373c 201943318 201945404 Zm00004b023373c Zm00004b023373,Zm00004b023374 simMerged
exon.408072 chr4 201944053 201945404 Zm00004b023374 201943318 201945404 Zm00004b023373c Zm00004b023373,Zm00004b023374 simMerged
exon.408072 chr4 201944053 201945404 Zm00004b023373c 201943318 201945404 Zm00004b023373c Zm00004b023373,Zm00004b023374 simMerged
exon.408461 chr4 202035689 202036156 Zm00004b023376 202035689 202033875 Zm00004b023375c Zm00004b023375,Zm00004b023376 simMerged
exon.408461 chr4 202035689 202036156 Zm00004b023375c 202035689 202033875 Zm00004b023375c Zm00004b023375,Zm00004b023376 simMerged
exon.408462 chr4 202035444 202035607 Zm00004b023376 202035689 202033875 Zm00004b023375c Zm00004b023375,Zm00004b023376 simMerged
exon.408462 chr4 202035444 202035607 Zm00004b023375c 202035689 202033875 Zm00004b023375c Zm00004b023375,Zm00004b023376 simMerged
exon.408463 chr4 202035030 202035171 Zm00004b023376 202035689 202033875 Zm00004b023375c Zm00004b023375,Zm00004b023376 simMerged
exon.408463 chr4 202035030 202035171 Zm00004b023375c 202035689 202033875 Zm00004b023375c Zm00004b023375,Zm00004b023376 simMerged
exon.408464 chr4 202034786 202034869 Zm00004b023376 202035689 202033875 Zm00004b023375c Zm00004b023375,Zm00004b023376 simMerged
exon.408464 chr4 202034786 202034869 Zm00004b023375c 202035689 202033875 Zm00004b023375c Zm00004b023375,Zm00004b023376 simMerged
exon.408465 chr4 202033976 202034125 Zm00004b023376 202035689 202033875 Zm00004b023375c Zm00004b023375,Zm00004b023376 simMerged
exon.408465 chr4 202033976 202034125 Zm00004b023375c 202035689 202033875 Zm00004b023375c Zm00004b023375,Zm00004b023376 simMerged
exon.408466 chr4 202033163 202033875 Zm00004b023376 202035689 202033875 Zm00004b023375c Zm00004b023375,Zm00004b023376 simMerged
exon.408466 chr4 202033163 202033875 Zm00004b023375c 202035689 202033875 Zm00004b023375c Zm00004b023375,Zm00004b023376 simMerged
exon.408493 chr4 202359724 202360155 Zm00004b023378 202359724 202363221 Zm00004b023377c Zm00004b023377,Zm00004b023378 simMerged
exon.408493 chr4 202359724 202360155 Zm00004b023377c 202359724 202363221 Zm00004b023377c Zm00004b023377,Zm00004b023378 simMerged
exon.408494 chr4 202361676 202363221 Zm00004b023378 202359724 202363221 Zm00004b023377c Zm00004b023377,Zm00004b023378 simMerged
exon.408494 chr4 202361676 202363221 Zm00004b023377c 202359724 202363221 Zm00004b023377c Zm00004b023377,Zm00004b023378 simMerged
exon.408646 chr4 202432554 202433355 Zm00004b023380 202432554 202437032 Zm00004b023379c Zm00004b023379,Zm00004b023380 simMerged
exon.408646 chr4 202432554 202433355 Zm00004b023379c 202432554 202437032 Zm00004b023379c Zm00004b023379,Zm00004b023380 simMerged
exon.408647 chr4 202433483 202433566 Zm00004b023380 202432554 202437032 Zm00004b023379c Zm00004b023379,Zm00004b023380 simMerged
exon.408647 chr4 202433483 202433566 Zm00004b023379c 202432554 202437032 Zm00004b023379c Zm00004b023379,Zm00004b023380 simMerged
exon.408648 chr4 202433674 202434825 Zm00004b023380 202432554 202437032 Zm00004b023379c Zm00004b023379,Zm00004b023380 simMerged
exon.408648 chr4 202433674 202434825 Zm00004b023379c 202432554 202437032 Zm00004b023379c Zm00004b023379,Zm00004b023380 simMerged
exon.408649 chr4 202434902 202434952 Zm00004b023380 202432554 202437032 Zm00004b023379c Zm00004b023379,Zm00004b023380 simMerged
exon.408649 chr4 202434902 202434952 Zm00004b023379c 202432554 202437032 Zm00004b023379c Zm00004b023379,Zm00004b023380 simMerged
exon.408650 chr4 202435045 202435095 Zm00004b023380 202432554 202437032 Zm00004b023379c Zm00004b023379,Zm00004b023380 simMerged
exon.408650 chr4 202435045 202435095 Zm00004b023379c 202432554 202437032 Zm00004b023379c Zm00004b023379,Zm00004b023380 simMerged
exon.408651 chr4 202435213 202435332 Zm00004b023380 202432554 202437032 Zm00004b023379c Zm00004b023379,Zm00004b023380 simMerged
exon.408651 chr4 202435213 202435332 Zm00004b023379c 202432554 202437032 Zm00004b023379c Zm00004b023379,Zm00004b023380 simMerged
exon.408652 chr4 202435506 202435718 Zm00004b023380 202432554 202437032 Zm00004b023379c Zm00004b023379,Zm00004b023380 simMerged
exon.408652 chr4 202435506 202435718 Zm00004b023379c 202432554 202437032 Zm00004b023379c Zm00004b023379,Zm00004b023380 simMerged
exon.408653 chr4 202435817 202435879 Zm00004b023380 202432554 202437032 Zm00004b023379c Zm00004b023379,Zm00004b023380 simMerged
exon.408653 chr4 202435817 202435879 Zm00004b023379c 202432554 202437032 Zm00004b023379c Zm00004b023379,Zm00004b023380 simMerged
exon.408654 chr4 202436004 202437032 Zm00004b023380 202432554 202437032 Zm00004b023379c Zm00004b023379,Zm00004b023380 simMerged
exon.408654 chr4 202436004 202437032 Zm00004b023379c 202432554 202437032 Zm00004b023379c Zm00004b023379,Zm00004b023380 simMerged
exon.408742 chr4 202600824 202601269 Zm00004b023385 202600824 202603279 Zm00004b023384c Zm00004b023384,Zm00004b023385 simMerged
exon.408742 chr4 202600824 202601269 Zm00004b023384c 202600824 202603279 Zm00004b023384c Zm00004b023384,Zm00004b023385 simMerged
exon.408743 chr4 202601988 202602112 Zm00004b023385 202600824 202603279 Zm00004b023384c Zm00004b023384,Zm00004b023385 simMerged
exon.408743 chr4 202601988 202602112 Zm00004b023384c 202600824 202603279 Zm00004b023384c Zm00004b023384,Zm00004b023385 simMerged
exon.408744 chr4 202602495 202602647 Zm00004b023385 202600824 202603279 Zm00004b023384c Zm00004b023384,Zm00004b023385 simMerged
exon.408744 chr4 202602495 202602647 Zm00004b023384c 202600824 202603279 Zm00004b023384c Zm00004b023384,Zm00004b023385 simMerged
exon.408745 chr4 202602738 202603279 Zm00004b023385 202600824 202603279 Zm00004b023384c Zm00004b023384,Zm00004b023385 simMerged
exon.408745 chr4 202602738 202603279 Zm00004b023384c 202600824 202603279 Zm00004b023384c Zm00004b023384,Zm00004b023385 simMerged
exon.408775 chr4 202678037 202678939 Zm00004b023387 202678037 202686740 Zm00004b023386c Zm00004b023386,Zm00004b023387 simMerged
exon.408775 chr4 202678037 202678939 Zm00004b023386c 202678037 202686740 Zm00004b023386c Zm00004b023386,Zm00004b023387 simMerged
exon.408776 chr4 202681060 202681150 Zm00004b023387 202678037 202686740 Zm00004b023386c Zm00004b023386,Zm00004b023387 simMerged
exon.408776 chr4 202681060 202681150 Zm00004b023386c 202678037 202686740 Zm00004b023386c Zm00004b023386,Zm00004b023387 simMerged
exon.408777 chr4 202684645 202684685 Zm00004b023387 202678037 202686740 Zm00004b023386c Zm00004b023386,Zm00004b023387 simMerged
exon.408777 chr4 202684645 202684685 Zm00004b023386c 202678037 202686740 Zm00004b023386c Zm00004b023386,Zm00004b023387 simMerged
exon.408778 chr4 202686231 202686740 Zm00004b023387 202678037 202686740 Zm00004b023386c Zm00004b023386,Zm00004b023387 simMerged
exon.408778 chr4 202686231 202686740 Zm00004b023386c 202678037 202686740 Zm00004b023386c Zm00004b023386,Zm00004b023387 simMerged
exon.408808 chr4 202786188 202786346 Zm00004b023389 202786188 202787527 Zm00004b023388c Zm00004b023388,Zm00004b023389 simMerged
exon.408808 chr4 202786188 202786346 Zm00004b023388c 202786188 202787527 Zm00004b023388c Zm00004b023388,Zm00004b023389 simMerged
exon.408809 chr4 202786452 202786868 Zm00004b023389 202786188 202787527 Zm00004b023388c Zm00004b023388,Zm00004b023389 simMerged
exon.408809 chr4 202786452 202786868 Zm00004b023388c 202786188 202787527 Zm00004b023388c Zm00004b023388,Zm00004b023389 simMerged
exon.408810 chr4 202786989 202787527 Zm00004b023389 202786188 202787527 Zm00004b023388c Zm00004b023388,Zm00004b023389 simMerged
exon.408810 chr4 202786989 202787527 Zm00004b023388c 202786188 202787527 Zm00004b023388c Zm00004b023388,Zm00004b023389 simMerged
exon.408950 chr4 202900300 202900368 Zm00004b023396 202900300 202879274 Zm00004b023395c Zm00004b023395,Zm00004b023396 simMerged
exon.408950 chr4 202900300 202900368 Zm00004b023395c 202900300 202879274 Zm00004b023395c Zm00004b023395,Zm00004b023396 simMerged
exon.408951 chr4 202898957 202899052 Zm00004b023396 202900300 202879274 Zm00004b023395c Zm00004b023395,Zm00004b023396 simMerged
exon.408951 chr4 202898957 202899052 Zm00004b023395c 202900300 202879274 Zm00004b023395c Zm00004b023395,Zm00004b023396 simMerged
exon.408952 chr4 202898783 202898863 Zm00004b023396 202900300 202879274 Zm00004b023395c Zm00004b023395,Zm00004b023396 simMerged
exon.408952 chr4 202898783 202898863 Zm00004b023395c 202900300 202879274 Zm00004b023395c Zm00004b023395,Zm00004b023396 simMerged
exon.408953 chr4 202897737 202897819 Zm00004b023396 202900300 202879274 Zm00004b023395c Zm00004b023395,Zm00004b023396 simMerged
exon.408953 chr4 202897737 202897819 Zm00004b023395c 202900300 202879274 Zm00004b023395c Zm00004b023395,Zm00004b023396 simMerged
exon.408954 chr4 202897450 202897660 Zm00004b023396 202900300 202879274 Zm00004b023395c Zm00004b023395,Zm00004b023396 simMerged
exon.408954 chr4 202897450 202897660 Zm00004b023395c 202900300 202879274 Zm00004b023395c Zm00004b023395,Zm00004b023396 simMerged
exon.408955 chr4 202895846 202896214 Zm00004b023396 202900300 202879274 Zm00004b023395c Zm00004b023395,Zm00004b023396 simMerged
exon.408955 chr4 202895846 202896214 Zm00004b023395c 202900300 202879274 Zm00004b023395c Zm00004b023395,Zm00004b023396 simMerged
exon.408956 chr4 202879539 202879795 Zm00004b023396 202900300 202879274 Zm00004b023395c Zm00004b023395,Zm00004b023396 simMerged
exon.408956 chr4 202879539 202879795 Zm00004b023395c 202900300 202879274 Zm00004b023395c Zm00004b023395,Zm00004b023396 simMerged
exon.408957 chr4 202879366 202879438 Zm00004b023396 202900300 202879274 Zm00004b023395c Zm00004b023395,Zm00004b023396 simMerged
exon.408957 chr4 202879366 202879438 Zm00004b023395c 202900300 202879274 Zm00004b023395c Zm00004b023395,Zm00004b023396 simMerged
exon.408958 chr4 202879026 202879274 Zm00004b023396 202900300 202879274 Zm00004b023395c Zm00004b023395,Zm00004b023396 simMerged
exon.408958 chr4 202879026 202879274 Zm00004b023395c 202900300 202879274 Zm00004b023395c Zm00004b023395,Zm00004b023396 simMerged
exon.409160 chr4 203137039 203137086 Zm00004b023403 203137039 203155734 Zm00004b023402c Zm00004b023402,Zm00004b023403 simMerged
exon.409160 chr4 203137039 203137086 Zm00004b023402c 203137039 203155734 Zm00004b023402c Zm00004b023402,Zm00004b023403 simMerged
exon.409161 chr4 203138051 203138245 Zm00004b023403 203137039 203155734 Zm00004b023402c Zm00004b023402,Zm00004b023403 simMerged
exon.409161 chr4 203138051 203138245 Zm00004b023402c 203137039 203155734 Zm00004b023402c Zm00004b023402,Zm00004b023403 simMerged
exon.409162 chr4 203139524 203139582 Zm00004b023403 203137039 203155734 Zm00004b023402c Zm00004b023402,Zm00004b023403 simMerged
exon.409162 chr4 203139524 203139582 Zm00004b023402c 203137039 203155734 Zm00004b023402c Zm00004b023402,Zm00004b023403 simMerged
exon.409163 chr4 203141626 203141648 Zm00004b023403 203137039 203155734 Zm00004b023402c Zm00004b023402,Zm00004b023403 simMerged
exon.409163 chr4 203141626 203141648 Zm00004b023402c 203137039 203155734 Zm00004b023402c Zm00004b023402,Zm00004b023403 simMerged
exon.409164 chr4 203141726 203142092 Zm00004b023403 203137039 203155734 Zm00004b023402c Zm00004b023402,Zm00004b023403 simMerged
exon.409164 chr4 203141726 203142092 Zm00004b023402c 203137039 203155734 Zm00004b023402c Zm00004b023402,Zm00004b023403 simMerged
exon.409165 chr4 203154607 203155617 Zm00004b023403 203137039 203155734 Zm00004b023402c Zm00004b023402,Zm00004b023403 simMerged
exon.409165 chr4 203154607 203155617 Zm00004b023402c 203137039 203155734 Zm00004b023402c Zm00004b023402,Zm00004b023403 simMerged
exon.409166 chr4 203155639 203155734 Zm00004b023403 203137039 203155734 Zm00004b023402c Zm00004b023402,Zm00004b023403 simMerged
exon.409166 chr4 203155639 203155734 Zm00004b023402c 203137039 203155734 Zm00004b023402c Zm00004b023402,Zm00004b023403 simMerged
exon.409338 chr4 203663366 203663368 Zm00004b023412 203663366 203662343 Zm00004b023411c Zm00004b023411,Zm00004b023412 simMerged
exon.409338 chr4 203663366 203663368 Zm00004b023411c 203663366 203662343 Zm00004b023411c Zm00004b023411,Zm00004b023412 simMerged
exon.409339 chr4 203663089 203663272 Zm00004b023412 203663366 203662343 Zm00004b023411c Zm00004b023411,Zm00004b023412 simMerged
exon.409339 chr4 203663089 203663272 Zm00004b023411c 203663366 203662343 Zm00004b023411c Zm00004b023411,Zm00004b023412 simMerged
exon.409340 chr4 203661297 203662343 Zm00004b023412 203663366 203662343 Zm00004b023411c Zm00004b023411,Zm00004b023412 simMerged
exon.409340 chr4 203661297 203662343 Zm00004b023411c 203663366 203662343 Zm00004b023411c Zm00004b023411,Zm00004b023412 simMerged
exon.409566 chr4 203922086 203922261 Zm00004b023416 203922086 203909668 Zm00004b023415c Zm00004b023415,Zm00004b023416 simMerged
exon.409566 chr4 203922086 203922261 Zm00004b023415c 203922086 203909668 Zm00004b023415c Zm00004b023415,Zm00004b023416 simMerged
exon.409567 chr4 203921895 203921966 Zm00004b023416 203922086 203909668 Zm00004b023415c Zm00004b023415,Zm00004b023416 simMerged
exon.409567 chr4 203921895 203921966 Zm00004b023415c 203922086 203909668 Zm00004b023415c Zm00004b023415,Zm00004b023416 simMerged
exon.409568 chr4 203921745 203921798 Zm00004b023416 203922086 203909668 Zm00004b023415c Zm00004b023415,Zm00004b023416 simMerged
exon.409568 chr4 203921745 203921798 Zm00004b023415c 203922086 203909668 Zm00004b023415c Zm00004b023415,Zm00004b023416 simMerged
exon.409569 chr4 203921316 203921606 Zm00004b023416 203922086 203909668 Zm00004b023415c Zm00004b023415,Zm00004b023416 simMerged
exon.409569 chr4 203921316 203921606 Zm00004b023415c 203922086 203909668 Zm00004b023415c Zm00004b023415,Zm00004b023416 simMerged
exon.409570 chr4 203920772 203920939 Zm00004b023416 203922086 203909668 Zm00004b023415c Zm00004b023415,Zm00004b023416 simMerged
exon.409570 chr4 203920772 203920939 Zm00004b023415c 203922086 203909668 Zm00004b023415c Zm00004b023415,Zm00004b023416 simMerged
exon.409571 chr4 203920626 203920681 Zm00004b023416 203922086 203909668 Zm00004b023415c Zm00004b023415,Zm00004b023416 simMerged
exon.409571 chr4 203920626 203920681 Zm00004b023415c 203922086 203909668 Zm00004b023415c Zm00004b023415,Zm00004b023416 simMerged
exon.409572 chr4 203919971 203920082 Zm00004b023416 203922086 203909668 Zm00004b023415c Zm00004b023415,Zm00004b023416 simMerged
exon.409572 chr4 203919971 203920082 Zm00004b023415c 203922086 203909668 Zm00004b023415c Zm00004b023415,Zm00004b023416 simMerged
exon.409573 chr4 203919130 203919300 Zm00004b023416 203922086 203909668 Zm00004b023415c Zm00004b023415,Zm00004b023416 simMerged
exon.409573 chr4 203919130 203919300 Zm00004b023415c 203922086 203909668 Zm00004b023415c Zm00004b023415,Zm00004b023416 simMerged
exon.409574 chr4 203918777 203919013 Zm00004b023416 203922086 203909668 Zm00004b023415c Zm00004b023415,Zm00004b023416 simMerged
exon.409574 chr4 203918777 203919013 Zm00004b023415c 203922086 203909668 Zm00004b023415c Zm00004b023415,Zm00004b023416 simMerged
exon.409575 chr4 203918271 203918474 Zm00004b023416 203922086 203909668 Zm00004b023415c Zm00004b023415,Zm00004b023416 simMerged
exon.409575 chr4 203918271 203918474 Zm00004b023415c 203922086 203909668 Zm00004b023415c Zm00004b023415,Zm00004b023416 simMerged
exon.409576 chr4 203917983 203918189 Zm00004b023416 203922086 203909668 Zm00004b023415c Zm00004b023415,Zm00004b023416 simMerged
exon.409576 chr4 203917983 203918189 Zm00004b023415c 203922086 203909668 Zm00004b023415c Zm00004b023415,Zm00004b023416 simMerged
exon.409577 chr4 203917744 203917887 Zm00004b023416 203922086 203909668 Zm00004b023415c Zm00004b023415,Zm00004b023416 simMerged
exon.409577 chr4 203917744 203917887 Zm00004b023415c 203922086 203909668 Zm00004b023415c Zm00004b023415,Zm00004b023416 simMerged
exon.409578 chr4 203917441 203917671 Zm00004b023416 203922086 203909668 Zm00004b023415c Zm00004b023415,Zm00004b023416 simMerged
exon.409578 chr4 203917441 203917671 Zm00004b023415c 203922086 203909668 Zm00004b023415c Zm00004b023415,Zm00004b023416 simMerged
exon.409579 chr4 203916667 203917091 Zm00004b023416 203922086 203909668 Zm00004b023415c Zm00004b023415,Zm00004b023416 simMerged
exon.409579 chr4 203916667 203917091 Zm00004b023415c 203922086 203909668 Zm00004b023415c Zm00004b023415,Zm00004b023416 simMerged
exon.409580 chr4 203913435 203916583 Zm00004b023416 203922086 203909668 Zm00004b023415c Zm00004b023415,Zm00004b023416 simMerged
exon.409580 chr4 203913435 203916583 Zm00004b023415c 203922086 203909668 Zm00004b023415c Zm00004b023415,Zm00004b023416 simMerged
exon.409581 chr4 203913020 203913264 Zm00004b023416 203922086 203909668 Zm00004b023415c Zm00004b023415,Zm00004b023416 simMerged
exon.409581 chr4 203913020 203913264 Zm00004b023415c 203922086 203909668 Zm00004b023415c Zm00004b023415,Zm00004b023416 simMerged
exon.409582 chr4 203909200 203909668 Zm00004b023416 203922086 203909668 Zm00004b023415c Zm00004b023415,Zm00004b023416 simMerged
exon.409582 chr4 203909200 203909668 Zm00004b023415c 203922086 203909668 Zm00004b023415c Zm00004b023415,Zm00004b023416 simMerged
exon.409809 chr4 204224645 204225472 Zm00004b023420 204224645 204225472 Zm00004b023419c Zm00004b023419,Zm00004b023420 simMerged
exon.409809 chr4 204224645 204225472 Zm00004b023419c 204224645 204225472 Zm00004b023419c Zm00004b023419,Zm00004b023420 simMerged
exon.409813 chr4 204310790 204311464 Zm00004b023422 204310790 204311464 Zm00004b023421c Zm00004b023421,Zm00004b023422 simMerged
exon.409813 chr4 204310790 204311464 Zm00004b023421c 204310790 204311464 Zm00004b023421c Zm00004b023421,Zm00004b023422 simMerged
exon.409834 chr4 204351871 204352429 Zm00004b023424 204351871 204351357 Zm00004b023423c Zm00004b023423,Zm00004b023424 simMerged
exon.409834 chr4 204351871 204352429 Zm00004b023423c 204351871 204351357 Zm00004b023423c Zm00004b023423,Zm00004b023424 simMerged
exon.409835 chr4 204351495 204351751 Zm00004b023424 204351871 204351357 Zm00004b023423c Zm00004b023423,Zm00004b023424 simMerged
exon.409835 chr4 204351495 204351751 Zm00004b023423c 204351871 204351357 Zm00004b023423c Zm00004b023423,Zm00004b023424 simMerged
exon.409836 chr4 204350395 204351357 Zm00004b023424 204351871 204351357 Zm00004b023423c Zm00004b023423,Zm00004b023424 simMerged
exon.409836 chr4 204350395 204351357 Zm00004b023423c 204351871 204351357 Zm00004b023423c Zm00004b023423,Zm00004b023424 simMerged
exon.409891 chr4 204405821 204405904 Zm00004b023427 204405821 204413032 Zm00004b023426c Zm00004b023426,Zm00004b023427 simMerged
exon.409891 chr4 204405821 204405904 Zm00004b023426c 204405821 204413032 Zm00004b023426c Zm00004b023426,Zm00004b023427 simMerged
exon.409892 chr4 204408440 204408501 Zm00004b023427 204405821 204413032 Zm00004b023426c Zm00004b023426,Zm00004b023427 simMerged
exon.409892 chr4 204408440 204408501 Zm00004b023426c 204405821 204413032 Zm00004b023426c Zm00004b023426,Zm00004b023427 simMerged
exon.409893 chr4 204408600 204409134 Zm00004b023427 204405821 204413032 Zm00004b023426c Zm00004b023426,Zm00004b023427 simMerged
exon.409893 chr4 204408600 204409134 Zm00004b023426c 204405821 204413032 Zm00004b023426c Zm00004b023426,Zm00004b023427 simMerged
exon.409894 chr4 204409374 204409483 Zm00004b023427 204405821 204413032 Zm00004b023426c Zm00004b023426,Zm00004b023427 simMerged
exon.409894 chr4 204409374 204409483 Zm00004b023426c 204405821 204413032 Zm00004b023426c Zm00004b023426,Zm00004b023427 simMerged
exon.409895 chr4 204409775 204410012 Zm00004b023427 204405821 204413032 Zm00004b023426c Zm00004b023426,Zm00004b023427 simMerged
exon.409895 chr4 204409775 204410012 Zm00004b023426c 204405821 204413032 Zm00004b023426c Zm00004b023426,Zm00004b023427 simMerged
exon.409896 chr4 204410097 204410285 Zm00004b023427 204405821 204413032 Zm00004b023426c Zm00004b023426,Zm00004b023427 simMerged
exon.409896 chr4 204410097 204410285 Zm00004b023426c 204405821 204413032 Zm00004b023426c Zm00004b023426,Zm00004b023427 simMerged
exon.409897 chr4 204410357 204410521 Zm00004b023427 204405821 204413032 Zm00004b023426c Zm00004b023426,Zm00004b023427 simMerged
exon.409897 chr4 204410357 204410521 Zm00004b023426c 204405821 204413032 Zm00004b023426c Zm00004b023426,Zm00004b023427 simMerged
exon.409898 chr4 204410905 204411048 Zm00004b023427 204405821 204413032 Zm00004b023426c Zm00004b023426,Zm00004b023427 simMerged
exon.409898 chr4 204410905 204411048 Zm00004b023426c 204405821 204413032 Zm00004b023426c Zm00004b023426,Zm00004b023427 simMerged
exon.409899 chr4 204411124 204411180 Zm00004b023427 204405821 204413032 Zm00004b023426c Zm00004b023426,Zm00004b023427 simMerged
exon.409899 chr4 204411124 204411180 Zm00004b023426c 204405821 204413032 Zm00004b023426c Zm00004b023426,Zm00004b023427 simMerged
exon.409900 chr4 204411220 204411279 Zm00004b023427 204405821 204413032 Zm00004b023426c Zm00004b023426,Zm00004b023427 simMerged
exon.409900 chr4 204411220 204411279 Zm00004b023426c 204405821 204413032 Zm00004b023426c Zm00004b023426,Zm00004b023427 simMerged
exon.409901 chr4 204411842 204412551 Zm00004b023427 204405821 204413032 Zm00004b023426c Zm00004b023426,Zm00004b023427 simMerged
exon.409901 chr4 204411842 204412551 Zm00004b023426c 204405821 204413032 Zm00004b023426c Zm00004b023426,Zm00004b023427 simMerged
exon.409902 chr4 204412653 204413032 Zm00004b023427 204405821 204413032 Zm00004b023426c Zm00004b023426,Zm00004b023427 simMerged
exon.409902 chr4 204412653 204413032 Zm00004b023426c 204405821 204413032 Zm00004b023426c Zm00004b023426,Zm00004b023427 simMerged
exon.409922 chr4 204441902 204441973 Zm00004b023429 204441902 204440398 Zm00004b023428c Zm00004b023428,Zm00004b023429 simMerged
exon.409922 chr4 204441902 204441973 Zm00004b023428c 204441902 204440398 Zm00004b023428c Zm00004b023428,Zm00004b023429 simMerged
exon.409923 chr4 204441406 204441471 Zm00004b023429 204441902 204440398 Zm00004b023428c Zm00004b023428,Zm00004b023429 simMerged
exon.409923 chr4 204441406 204441471 Zm00004b023428c 204441902 204440398 Zm00004b023428c Zm00004b023428,Zm00004b023429 simMerged
exon.409924 chr4 204440240 204440398 Zm00004b023429 204441902 204440398 Zm00004b023428c Zm00004b023428,Zm00004b023429 simMerged
exon.409924 chr4 204440240 204440398 Zm00004b023428c 204441902 204440398 Zm00004b023428c Zm00004b023428,Zm00004b023429 simMerged
exon.409963 chr4 204579760 204580006 Zm00004b023433 204579760 204575033 Zm00004b023432c Zm00004b023432,Zm00004b023433 simMerged
exon.409963 chr4 204579760 204580006 Zm00004b023432c 204579760 204575033 Zm00004b023432c Zm00004b023432,Zm00004b023433 simMerged
exon.409964 chr4 204579415 204579500 Zm00004b023433 204579760 204575033 Zm00004b023432c Zm00004b023432,Zm00004b023433 simMerged
exon.409964 chr4 204579415 204579500 Zm00004b023432c 204579760 204575033 Zm00004b023432c Zm00004b023432,Zm00004b023433 simMerged
exon.409965 chr4 204579258 204579329 Zm00004b023433 204579760 204575033 Zm00004b023432c Zm00004b023432,Zm00004b023433 simMerged
exon.409965 chr4 204579258 204579329 Zm00004b023432c 204579760 204575033 Zm00004b023432c Zm00004b023432,Zm00004b023433 simMerged
exon.409966 chr4 204578798 204578901 Zm00004b023433 204579760 204575033 Zm00004b023432c Zm00004b023432,Zm00004b023433 simMerged
exon.409966 chr4 204578798 204578901 Zm00004b023432c 204579760 204575033 Zm00004b023432c Zm00004b023432,Zm00004b023433 simMerged
exon.409967 chr4 204578307 204578399 Zm00004b023433 204579760 204575033 Zm00004b023432c Zm00004b023432,Zm00004b023433 simMerged
exon.409967 chr4 204578307 204578399 Zm00004b023432c 204579760 204575033 Zm00004b023432c Zm00004b023432,Zm00004b023433 simMerged
exon.409968 chr4 204575121 204575260 Zm00004b023433 204579760 204575033 Zm00004b023432c Zm00004b023432,Zm00004b023433 simMerged
exon.409968 chr4 204575121 204575260 Zm00004b023432c 204579760 204575033 Zm00004b023432c Zm00004b023432,Zm00004b023433 simMerged
exon.409969 chr4 204574506 204575033 Zm00004b023433 204579760 204575033 Zm00004b023432c Zm00004b023432,Zm00004b023433 simMerged
exon.409969 chr4 204574506 204575033 Zm00004b023432c 204579760 204575033 Zm00004b023432c Zm00004b023432,Zm00004b023433 simMerged
exon.409994 chr4 204698263 204698634 Zm00004b023435 204698263 204694315 Zm00004b023434c Zm00004b023434,Zm00004b023435 simMerged
exon.409994 chr4 204698263 204698634 Zm00004b023434c 204698263 204694315 Zm00004b023434c Zm00004b023434,Zm00004b023435 simMerged
exon.409995 chr4 204697934 204698146 Zm00004b023435 204698263 204694315 Zm00004b023434c Zm00004b023434,Zm00004b023435 simMerged
exon.409995 chr4 204697934 204698146 Zm00004b023434c 204698263 204694315 Zm00004b023434c Zm00004b023434,Zm00004b023435 simMerged
exon.409996 chr4 204697733 204697831 Zm00004b023435 204698263 204694315 Zm00004b023434c Zm00004b023434,Zm00004b023435 simMerged
exon.409996 chr4 204697733 204697831 Zm00004b023434c 204698263 204694315 Zm00004b023434c Zm00004b023434,Zm00004b023435 simMerged
exon.409997 chr4 204697537 204697579 Zm00004b023435 204698263 204694315 Zm00004b023434c Zm00004b023434,Zm00004b023435 simMerged
exon.409997 chr4 204697537 204697579 Zm00004b023434c 204698263 204694315 Zm00004b023434c Zm00004b023434,Zm00004b023435 simMerged
exon.409998 chr4 204697243 204697306 Zm00004b023435 204698263 204694315 Zm00004b023434c Zm00004b023434,Zm00004b023435 simMerged
exon.409998 chr4 204697243 204697306 Zm00004b023434c 204698263 204694315 Zm00004b023434c Zm00004b023434,Zm00004b023435 simMerged
exon.409999 chr4 204697071 204697187 Zm00004b023435 204698263 204694315 Zm00004b023434c Zm00004b023434,Zm00004b023435 simMerged
exon.409999 chr4 204697071 204697187 Zm00004b023434c 204698263 204694315 Zm00004b023434c Zm00004b023434,Zm00004b023435 simMerged
exon.410000 chr4 204696870 204696975 Zm00004b023435 204698263 204694315 Zm00004b023434c Zm00004b023434,Zm00004b023435 simMerged
exon.410000 chr4 204696870 204696975 Zm00004b023434c 204698263 204694315 Zm00004b023434c Zm00004b023434,Zm00004b023435 simMerged
exon.410001 chr4 204696018 204696102 Zm00004b023435 204698263 204694315 Zm00004b023434c Zm00004b023434,Zm00004b023435 simMerged
exon.410001 chr4 204696018 204696102 Zm00004b023434c 204698263 204694315 Zm00004b023434c Zm00004b023434,Zm00004b023435 simMerged
exon.410002 chr4 204695815 204695924 Zm00004b023435 204698263 204694315 Zm00004b023434c Zm00004b023434,Zm00004b023435 simMerged
exon.410002 chr4 204695815 204695924 Zm00004b023434c 204698263 204694315 Zm00004b023434c Zm00004b023434,Zm00004b023435 simMerged
exon.410003 chr4 204695177 204695307 Zm00004b023435 204698263 204694315 Zm00004b023434c Zm00004b023434,Zm00004b023435 simMerged
exon.410003 chr4 204695177 204695307 Zm00004b023434c 204698263 204694315 Zm00004b023434c Zm00004b023434,Zm00004b023435 simMerged
exon.410004 chr4 204694855 204694951 Zm00004b023435 204698263 204694315 Zm00004b023434c Zm00004b023434,Zm00004b023435 simMerged
exon.410004 chr4 204694855 204694951 Zm00004b023434c 204698263 204694315 Zm00004b023434c Zm00004b023434,Zm00004b023435 simMerged
exon.410005 chr4 204694336 204694769 Zm00004b023435 204698263 204694315 Zm00004b023434c Zm00004b023434,Zm00004b023435 simMerged
exon.410005 chr4 204694336 204694769 Zm00004b023434c 204698263 204694315 Zm00004b023434c Zm00004b023434,Zm00004b023435 simMerged
exon.410006 chr4 204693153 204694315 Zm00004b023435 204698263 204694315 Zm00004b023434c Zm00004b023434,Zm00004b023435 simMerged
exon.410006 chr4 204693153 204694315 Zm00004b023434c 204698263 204694315 Zm00004b023434c Zm00004b023434,Zm00004b023435 simMerged
exon.410283 chr4 205029638 205030306 Zm00004b023443 205029638 205030306 Zm00004b023442c Zm00004b023442,Zm00004b023443 simMerged
exon.410283 chr4 205029638 205030306 Zm00004b023442c 205029638 205030306 Zm00004b023442c Zm00004b023442,Zm00004b023443 simMerged
exon.410370 chr4 205091431 205091724 Zm00004b023445 205091431 205091724 Zm00004b023444c Zm00004b023444,Zm00004b023445 simMerged
exon.410370 chr4 205091431 205091724 Zm00004b023444c 205091431 205091724 Zm00004b023444c Zm00004b023444,Zm00004b023445 simMerged
exon.410796 chr4 205209195 205209485 Zm00004b023452 205209195 205209485 Zm00004b023451c Zm00004b023451,Zm00004b023452 simMerged
exon.410796 chr4 205209195 205209485 Zm00004b023451c 205209195 205209485 Zm00004b023451c Zm00004b023451,Zm00004b023452 simMerged
exon.410888 chr4 205393754 205394070 Zm00004b023457 205393754 205396744 Zm00004b023456c Zm00004b023456,Zm00004b023457 simMerged
exon.410888 chr4 205393754 205394070 Zm00004b023456c 205393754 205396744 Zm00004b023456c Zm00004b023456,Zm00004b023457 simMerged
exon.410889 chr4 205394177 205394271 Zm00004b023457 205393754 205396744 Zm00004b023456c Zm00004b023456,Zm00004b023457 simMerged
exon.410889 chr4 205394177 205394271 Zm00004b023456c 205393754 205396744 Zm00004b023456c Zm00004b023456,Zm00004b023457 simMerged
exon.410890 chr4 205395381 205395506 Zm00004b023457 205393754 205396744 Zm00004b023456c Zm00004b023456,Zm00004b023457 simMerged
exon.410890 chr4 205395381 205395506 Zm00004b023456c 205393754 205396744 Zm00004b023456c Zm00004b023456,Zm00004b023457 simMerged
exon.410891 chr4 205395611 205396744 Zm00004b023457 205393754 205396744 Zm00004b023456c Zm00004b023456,Zm00004b023457 simMerged
exon.410891 chr4 205395611 205396744 Zm00004b023456c 205393754 205396744 Zm00004b023456c Zm00004b023456,Zm00004b023457 simMerged
exon.410912 chr4 205770821 205771076 Zm00004b023460 205770821 205764235 Zm00004b023459c Zm00004b023459,Zm00004b023460 simMerged
exon.410912 chr4 205770821 205771076 Zm00004b023459c 205770821 205764235 Zm00004b023459c Zm00004b023459,Zm00004b023460 simMerged
exon.410913 chr4 205770348 205770410 Zm00004b023460 205770821 205764235 Zm00004b023459c Zm00004b023459,Zm00004b023460 simMerged
exon.410913 chr4 205770348 205770410 Zm00004b023459c 205770821 205764235 Zm00004b023459c Zm00004b023459,Zm00004b023460 simMerged
exon.410914 chr4 205769064 205769188 Zm00004b023460 205770821 205764235 Zm00004b023459c Zm00004b023459,Zm00004b023460 simMerged
exon.410914 chr4 205769064 205769188 Zm00004b023459c 205770821 205764235 Zm00004b023459c Zm00004b023459,Zm00004b023460 simMerged
exon.410915 chr4 205768508 205768653 Zm00004b023460 205770821 205764235 Zm00004b023459c Zm00004b023459,Zm00004b023460 simMerged
exon.410915 chr4 205768508 205768653 Zm00004b023459c 205770821 205764235 Zm00004b023459c Zm00004b023459,Zm00004b023460 simMerged
exon.410916 chr4 205767501 205767638 Zm00004b023460 205770821 205764235 Zm00004b023459c Zm00004b023459,Zm00004b023460 simMerged
exon.410916 chr4 205767501 205767638 Zm00004b023459c 205770821 205764235 Zm00004b023459c Zm00004b023459,Zm00004b023460 simMerged
exon.410917 chr4 205767216 205767266 Zm00004b023460 205770821 205764235 Zm00004b023459c Zm00004b023459,Zm00004b023460 simMerged
exon.410917 chr4 205767216 205767266 Zm00004b023459c 205770821 205764235 Zm00004b023459c Zm00004b023459,Zm00004b023460 simMerged
exon.410918 chr4 205767017 205767088 Zm00004b023460 205770821 205764235 Zm00004b023459c Zm00004b023459,Zm00004b023460 simMerged
exon.410918 chr4 205767017 205767088 Zm00004b023459c 205770821 205764235 Zm00004b023459c Zm00004b023459,Zm00004b023460 simMerged
exon.410919 chr4 205766100 205766232 Zm00004b023460 205770821 205764235 Zm00004b023459c Zm00004b023459,Zm00004b023460 simMerged
exon.410919 chr4 205766100 205766232 Zm00004b023459c 205770821 205764235 Zm00004b023459c Zm00004b023459,Zm00004b023460 simMerged
exon.410920 chr4 205765726 205765784 Zm00004b023460 205770821 205764235 Zm00004b023459c Zm00004b023459,Zm00004b023460 simMerged
exon.410920 chr4 205765726 205765784 Zm00004b023459c 205770821 205764235 Zm00004b023459c Zm00004b023459,Zm00004b023460 simMerged
exon.410921 chr4 205765533 205765630 Zm00004b023460 205770821 205764235 Zm00004b023459c Zm00004b023459,Zm00004b023460 simMerged
exon.410921 chr4 205765533 205765630 Zm00004b023459c 205770821 205764235 Zm00004b023459c Zm00004b023459,Zm00004b023460 simMerged
exon.410922 chr4 205764706 205764772 Zm00004b023460 205770821 205764235 Zm00004b023459c Zm00004b023459,Zm00004b023460 simMerged
exon.410922 chr4 205764706 205764772 Zm00004b023459c 205770821 205764235 Zm00004b023459c Zm00004b023459,Zm00004b023460 simMerged
exon.410923 chr4 205764431 205764596 Zm00004b023460 205770821 205764235 Zm00004b023459c Zm00004b023459,Zm00004b023460 simMerged
exon.410923 chr4 205764431 205764596 Zm00004b023459c 205770821 205764235 Zm00004b023459c Zm00004b023459,Zm00004b023460 simMerged
exon.410924 chr4 205763460 205764235 Zm00004b023460 205770821 205764235 Zm00004b023459c Zm00004b023459,Zm00004b023460 simMerged
exon.410924 chr4 205763460 205764235 Zm00004b023459c 205770821 205764235 Zm00004b023459c Zm00004b023459,Zm00004b023460 simMerged
exon.410945 chr4 205948782 205948854 Zm00004b023464 205948782 205921363 Zm00004b023463c Zm00004b023463,Zm00004b023464 simMerged
exon.410945 chr4 205948782 205948854 Zm00004b023463c 205948782 205921363 Zm00004b023463c Zm00004b023463,Zm00004b023464 simMerged
exon.410946 chr4 205920858 205921363 Zm00004b023464 205948782 205921363 Zm00004b023463c Zm00004b023463,Zm00004b023464 simMerged
exon.410946 chr4 205920858 205921363 Zm00004b023463c 205948782 205921363 Zm00004b023463c Zm00004b023463,Zm00004b023464 simMerged
exon.411045 chr4 206142647 206143270 Zm00004b023467 206142647 206143270 Zm00004b023466c Zm00004b023466,Zm00004b023467 simMerged
exon.411045 chr4 206142647 206143270 Zm00004b023466c 206142647 206143270 Zm00004b023466c Zm00004b023466,Zm00004b023467 simMerged
exon.411171 chr4 206533959 206534846 Zm00004b023478 206533959 206534846 Zm00004b023477c Zm00004b023477,Zm00004b023478 simMerged
exon.411171 chr4 206533959 206534846 Zm00004b023477c 206533959 206534846 Zm00004b023477c Zm00004b023477,Zm00004b023478 simMerged
exon.411196 chr4 206569699 206570640 Zm00004b023480 206569699 206570640 Zm00004b023479c Zm00004b023479,Zm00004b023480 simMerged
exon.411196 chr4 206569699 206570640 Zm00004b023479c 206569699 206570640 Zm00004b023479c Zm00004b023479,Zm00004b023480 simMerged
exon.411300 chr4 206703695 206703947 Zm00004b023484 206703695 206703574 Zm00004b023483c Zm00004b023483,Zm00004b023484 simMerged
exon.411300 chr4 206703695 206703947 Zm00004b023483c 206703695 206703574 Zm00004b023483c Zm00004b023483,Zm00004b023484 simMerged
exon.411301 chr4 206702843 206703574 Zm00004b023484 206703695 206703574 Zm00004b023483c Zm00004b023483,Zm00004b023484 simMerged
exon.411301 chr4 206702843 206703574 Zm00004b023483c 206703695 206703574 Zm00004b023483c Zm00004b023483,Zm00004b023484 simMerged
exon.411463 chr4 206883401 206884024 Zm00004b023490 206883401 206879011 Zm00004b023489c Zm00004b023489,Zm00004b023490 simMerged
exon.411463 chr4 206883401 206884024 Zm00004b023489c 206883401 206879011 Zm00004b023489c Zm00004b023489,Zm00004b023490 simMerged
exon.411464 chr4 206880386 206880422 Zm00004b023490 206883401 206879011 Zm00004b023489c Zm00004b023489,Zm00004b023490 simMerged
exon.411464 chr4 206880386 206880422 Zm00004b023489c 206883401 206879011 Zm00004b023489c Zm00004b023489,Zm00004b023490 simMerged
exon.411465 chr4 206879853 206880089 Zm00004b023490 206883401 206879011 Zm00004b023489c Zm00004b023489,Zm00004b023490 simMerged
exon.411465 chr4 206879853 206880089 Zm00004b023489c 206883401 206879011 Zm00004b023489c Zm00004b023489,Zm00004b023490 simMerged
exon.411466 chr4 206879728 206879775 Zm00004b023490 206883401 206879011 Zm00004b023489c Zm00004b023489,Zm00004b023490 simMerged
exon.411466 chr4 206879728 206879775 Zm00004b023489c 206883401 206879011 Zm00004b023489c Zm00004b023489,Zm00004b023490 simMerged
exon.411467 chr4 206879149 206879633 Zm00004b023490 206883401 206879011 Zm00004b023489c Zm00004b023489,Zm00004b023490 simMerged
exon.411467 chr4 206879149 206879633 Zm00004b023489c 206883401 206879011 Zm00004b023489c Zm00004b023489,Zm00004b023490 simMerged
exon.411468 chr4 206878583 206879011 Zm00004b023490 206883401 206879011 Zm00004b023489c Zm00004b023489,Zm00004b023490 simMerged
exon.411468 chr4 206878583 206879011 Zm00004b023489c 206883401 206879011 Zm00004b023489c Zm00004b023489,Zm00004b023490 simMerged
exon.411478 chr4 206996793 206997109 Zm00004b023492 206996793 206997280 Zm00004b023491c Zm00004b023491,Zm00004b023492 simMerged
exon.411478 chr4 206996793 206997109 Zm00004b023491c 206996793 206997280 Zm00004b023491c Zm00004b023491,Zm00004b023492 simMerged
exon.411479 chr4 206997181 206997280 Zm00004b023492 206996793 206997280 Zm00004b023491c Zm00004b023491,Zm00004b023492 simMerged
exon.411479 chr4 206997181 206997280 Zm00004b023491c 206996793 206997280 Zm00004b023491c Zm00004b023491,Zm00004b023492 simMerged
exon.411512 chr4 207306515 207306789 Zm00004b023498 207306515 207304222 Zm00004b023497c Zm00004b023497,Zm00004b023498 simMerged
exon.411512 chr4 207306515 207306789 Zm00004b023497c 207306515 207304222 Zm00004b023497c Zm00004b023497,Zm00004b023498 simMerged
exon.411513 chr4 207306365 207306405 Zm00004b023498 207306515 207304222 Zm00004b023497c Zm00004b023497,Zm00004b023498 simMerged
exon.411513 chr4 207306365 207306405 Zm00004b023497c 207306515 207304222 Zm00004b023497c Zm00004b023497,Zm00004b023498 simMerged
exon.411514 chr4 207305379 207305542 Zm00004b023498 207306515 207304222 Zm00004b023497c Zm00004b023497,Zm00004b023498 simMerged
exon.411514 chr4 207305379 207305542 Zm00004b023497c 207306515 207304222 Zm00004b023497c Zm00004b023497,Zm00004b023498 simMerged
exon.411515 chr4 207304685 207304790 Zm00004b023498 207306515 207304222 Zm00004b023497c Zm00004b023497,Zm00004b023498 simMerged
exon.411515 chr4 207304685 207304790 Zm00004b023497c 207306515 207304222 Zm00004b023497c Zm00004b023497,Zm00004b023498 simMerged
exon.411516 chr4 207304429 207304598 Zm00004b023498 207306515 207304222 Zm00004b023497c Zm00004b023497,Zm00004b023498 simMerged
exon.411516 chr4 207304429 207304598 Zm00004b023497c 207306515 207304222 Zm00004b023497c Zm00004b023497,Zm00004b023498 simMerged
exon.411517 chr4 207302915 207304222 Zm00004b023498 207306515 207304222 Zm00004b023497c Zm00004b023497,Zm00004b023498 simMerged
exon.411517 chr4 207302915 207304222 Zm00004b023497c 207306515 207304222 Zm00004b023497c Zm00004b023497,Zm00004b023498 simMerged
exon.411593 chr4 207648401 207649137 Zm00004b023508 207648401 207652727 Zm00004b023507c Zm00004b023507,Zm00004b023508 simMerged
exon.411593 chr4 207648401 207649137 Zm00004b023507c 207648401 207652727 Zm00004b023507c Zm00004b023507,Zm00004b023508 simMerged
exon.411594 chr4 207650586 207650743 Zm00004b023508 207648401 207652727 Zm00004b023507c Zm00004b023507,Zm00004b023508 simMerged
exon.411594 chr4 207650586 207650743 Zm00004b023507c 207648401 207652727 Zm00004b023507c Zm00004b023507,Zm00004b023508 simMerged
exon.411595 chr4 207651090 207651205 Zm00004b023508 207648401 207652727 Zm00004b023507c Zm00004b023507,Zm00004b023508 simMerged
exon.411595 chr4 207651090 207651205 Zm00004b023507c 207648401 207652727 Zm00004b023507c Zm00004b023507,Zm00004b023508 simMerged
exon.411596 chr4 207651622 207652727 Zm00004b023508 207648401 207652727 Zm00004b023507c Zm00004b023507,Zm00004b023508 simMerged
exon.411596 chr4 207651622 207652727 Zm00004b023507c 207648401 207652727 Zm00004b023507c Zm00004b023507,Zm00004b023508 simMerged
exon.411819 chr4 207837199 207837557 Zm00004b023517 207837199 207837046 Zm00004b023516c Zm00004b023516,Zm00004b023517 simMerged
exon.411819 chr4 207837199 207837557 Zm00004b023516c 207837199 207837046 Zm00004b023516c Zm00004b023516,Zm00004b023517 simMerged
exon.411820 chr4 207836092 207837046 Zm00004b023517 207837199 207837046 Zm00004b023516c Zm00004b023516,Zm00004b023517 simMerged
exon.411820 chr4 207836092 207837046 Zm00004b023516c 207837199 207837046 Zm00004b023516c Zm00004b023516,Zm00004b023517 simMerged
exon.411834 chr4 207887215 207887527 Zm00004b023520 207887215 207892044 Zm00004b023519c Zm00004b023519,Zm00004b023520 simMerged
exon.411834 chr4 207887215 207887527 Zm00004b023519c 207887215 207892044 Zm00004b023519c Zm00004b023519,Zm00004b023520 simMerged
exon.411835 chr4 207887771 207887965 Zm00004b023520 207887215 207892044 Zm00004b023519c Zm00004b023519,Zm00004b023520 simMerged
exon.411835 chr4 207887771 207887965 Zm00004b023519c 207887215 207892044 Zm00004b023519c Zm00004b023519,Zm00004b023520 simMerged
exon.411836 chr4 207890434 207890661 Zm00004b023520 207887215 207892044 Zm00004b023519c Zm00004b023519,Zm00004b023520 simMerged
exon.411836 chr4 207890434 207890661 Zm00004b023519c 207887215 207892044 Zm00004b023519c Zm00004b023519,Zm00004b023520 simMerged
exon.411837 chr4 207890742 207890887 Zm00004b023520 207887215 207892044 Zm00004b023519c Zm00004b023519,Zm00004b023520 simMerged
exon.411837 chr4 207890742 207890887 Zm00004b023519c 207887215 207892044 Zm00004b023519c Zm00004b023519,Zm00004b023520 simMerged
exon.411838 chr4 207890964 207891068 Zm00004b023520 207887215 207892044 Zm00004b023519c Zm00004b023519,Zm00004b023520 simMerged
exon.411838 chr4 207890964 207891068 Zm00004b023519c 207887215 207892044 Zm00004b023519c Zm00004b023519,Zm00004b023520 simMerged
exon.411839 chr4 207891151 207891384 Zm00004b023520 207887215 207892044 Zm00004b023519c Zm00004b023519,Zm00004b023520 simMerged
exon.411839 chr4 207891151 207891384 Zm00004b023519c 207887215 207892044 Zm00004b023519c Zm00004b023519,Zm00004b023520 simMerged
exon.411840 chr4 207891497 207891715 Zm00004b023520 207887215 207892044 Zm00004b023519c Zm00004b023519,Zm00004b023520 simMerged
exon.411840 chr4 207891497 207891715 Zm00004b023519c 207887215 207892044 Zm00004b023519c Zm00004b023519,Zm00004b023520 simMerged
exon.411841 chr4 207891811 207892044 Zm00004b023520 207887215 207892044 Zm00004b023519c Zm00004b023519,Zm00004b023520 simMerged
exon.411841 chr4 207891811 207892044 Zm00004b023519c 207887215 207892044 Zm00004b023519c Zm00004b023519,Zm00004b023520 simMerged
exon.411942 chr4 208037827 208038158 Zm00004b023524 208037827 208052445 Zm00004b023523c Zm00004b023523,Zm00004b023524 simMerged
exon.411942 chr4 208037827 208038158 Zm00004b023523c 208037827 208052445 Zm00004b023523c Zm00004b023523,Zm00004b023524 simMerged
exon.411943 chr4 208038977 208039102 Zm00004b023524 208037827 208052445 Zm00004b023523c Zm00004b023523,Zm00004b023524 simMerged
exon.411943 chr4 208038977 208039102 Zm00004b023523c 208037827 208052445 Zm00004b023523c Zm00004b023523,Zm00004b023524 simMerged
exon.411944 chr4 208039176 208039329 Zm00004b023524 208037827 208052445 Zm00004b023523c Zm00004b023523,Zm00004b023524 simMerged
exon.411944 chr4 208039176 208039329 Zm00004b023523c 208037827 208052445 Zm00004b023523c Zm00004b023523,Zm00004b023524 simMerged
exon.411945 chr4 208040180 208040376 Zm00004b023524 208037827 208052445 Zm00004b023523c Zm00004b023523,Zm00004b023524 simMerged
exon.411945 chr4 208040180 208040376 Zm00004b023523c 208037827 208052445 Zm00004b023523c Zm00004b023523,Zm00004b023524 simMerged
exon.411946 chr4 208040589 208040831 Zm00004b023524 208037827 208052445 Zm00004b023523c Zm00004b023523,Zm00004b023524 simMerged
exon.411946 chr4 208040589 208040831 Zm00004b023523c 208037827 208052445 Zm00004b023523c Zm00004b023523,Zm00004b023524 simMerged
exon.411947 chr4 208046744 208046863 Zm00004b023524 208037827 208052445 Zm00004b023523c Zm00004b023523,Zm00004b023524 simMerged
exon.411947 chr4 208046744 208046863 Zm00004b023523c 208037827 208052445 Zm00004b023523c Zm00004b023523,Zm00004b023524 simMerged
exon.411948 chr4 208047792 208047962 Zm00004b023524 208037827 208052445 Zm00004b023523c Zm00004b023523,Zm00004b023524 simMerged
exon.411948 chr4 208047792 208047962 Zm00004b023523c 208037827 208052445 Zm00004b023523c Zm00004b023523,Zm00004b023524 simMerged
exon.411949 chr4 208048354 208048526 Zm00004b023524 208037827 208052445 Zm00004b023523c Zm00004b023523,Zm00004b023524 simMerged
exon.411949 chr4 208048354 208048526 Zm00004b023523c 208037827 208052445 Zm00004b023523c Zm00004b023523,Zm00004b023524 simMerged
exon.411950 chr4 208048796 208049042 Zm00004b023524 208037827 208052445 Zm00004b023523c Zm00004b023523,Zm00004b023524 simMerged
exon.411950 chr4 208048796 208049042 Zm00004b023523c 208037827 208052445 Zm00004b023523c Zm00004b023523,Zm00004b023524 simMerged
exon.411951 chr4 208049768 208049852 Zm00004b023524 208037827 208052445 Zm00004b023523c Zm00004b023523,Zm00004b023524 simMerged
exon.411951 chr4 208049768 208049852 Zm00004b023523c 208037827 208052445 Zm00004b023523c Zm00004b023523,Zm00004b023524 simMerged
exon.411952 chr4 208050227 208050336 Zm00004b023524 208037827 208052445 Zm00004b023523c Zm00004b023523,Zm00004b023524 simMerged
exon.411952 chr4 208050227 208050336 Zm00004b023523c 208037827 208052445 Zm00004b023523c Zm00004b023523,Zm00004b023524 simMerged
exon.411953 chr4 208050552 208050776 Zm00004b023524 208037827 208052445 Zm00004b023523c Zm00004b023523,Zm00004b023524 simMerged
exon.411953 chr4 208050552 208050776 Zm00004b023523c 208037827 208052445 Zm00004b023523c Zm00004b023523,Zm00004b023524 simMerged
exon.411954 chr4 208051455 208051520 Zm00004b023524 208037827 208052445 Zm00004b023523c Zm00004b023523,Zm00004b023524 simMerged
exon.411954 chr4 208051455 208051520 Zm00004b023523c 208037827 208052445 Zm00004b023523c Zm00004b023523,Zm00004b023524 simMerged
exon.411955 chr4 208051766 208051860 Zm00004b023524 208037827 208052445 Zm00004b023523c Zm00004b023523,Zm00004b023524 simMerged
exon.411955 chr4 208051766 208051860 Zm00004b023523c 208037827 208052445 Zm00004b023523c Zm00004b023523,Zm00004b023524 simMerged
exon.411956 chr4 208051961 208052089 Zm00004b023524 208037827 208052445 Zm00004b023523c Zm00004b023523,Zm00004b023524 simMerged
exon.411956 chr4 208051961 208052089 Zm00004b023523c 208037827 208052445 Zm00004b023523c Zm00004b023523,Zm00004b023524 simMerged
exon.411957 chr4 208052166 208052445 Zm00004b023524 208037827 208052445 Zm00004b023523c Zm00004b023523,Zm00004b023524 simMerged
exon.411957 chr4 208052166 208052445 Zm00004b023523c 208037827 208052445 Zm00004b023523c Zm00004b023523,Zm00004b023524 simMerged
exon.412104 chr4 208307836 208307994 Zm00004b023534 208307836 208305805 Zm00004b023533c Zm00004b023533,Zm00004b023534 simMerged
exon.412104 chr4 208307836 208307994 Zm00004b023533c 208307836 208305805 Zm00004b023533c Zm00004b023533,Zm00004b023534 simMerged
exon.412105 chr4 208307520 208307586 Zm00004b023534 208307836 208305805 Zm00004b023533c Zm00004b023533,Zm00004b023534 simMerged
exon.412105 chr4 208307520 208307586 Zm00004b023533c 208307836 208305805 Zm00004b023533c Zm00004b023533,Zm00004b023534 simMerged
exon.412106 chr4 208307253 208307369 Zm00004b023534 208307836 208305805 Zm00004b023533c Zm00004b023533,Zm00004b023534 simMerged
exon.412106 chr4 208307253 208307369 Zm00004b023533c 208307836 208305805 Zm00004b023533c Zm00004b023533,Zm00004b023534 simMerged
exon.412107 chr4 208305893 208305939 Zm00004b023534 208307836 208305805 Zm00004b023533c Zm00004b023533,Zm00004b023534 simMerged
exon.412107 chr4 208305893 208305939 Zm00004b023533c 208307836 208305805 Zm00004b023533c Zm00004b023533,Zm00004b023534 simMerged
exon.412108 chr4 208305369 208305805 Zm00004b023534 208307836 208305805 Zm00004b023533c Zm00004b023533,Zm00004b023534 simMerged
exon.412108 chr4 208305369 208305805 Zm00004b023533c 208307836 208305805 Zm00004b023533c Zm00004b023533,Zm00004b023534 simMerged
exon.412116 chr4 208323546 208324355 Zm00004b023536 208323546 208324355 Zm00004b023535c Zm00004b023535,Zm00004b023536 simMerged
exon.412116 chr4 208323546 208324355 Zm00004b023535c 208323546 208324355 Zm00004b023535c Zm00004b023535,Zm00004b023536 simMerged
exon.412144 chr4 208483648 208483725 Zm00004b023539 208483648 208480835 Zm00004b023538c Zm00004b023538,Zm00004b023539 simMerged
exon.412144 chr4 208483648 208483725 Zm00004b023538c 208483648 208480835 Zm00004b023538c Zm00004b023538,Zm00004b023539 simMerged
exon.412145 chr4 208483276 208483474 Zm00004b023539 208483648 208480835 Zm00004b023538c Zm00004b023538,Zm00004b023539 simMerged
exon.412145 chr4 208483276 208483474 Zm00004b023538c 208483648 208480835 Zm00004b023538c Zm00004b023538,Zm00004b023539 simMerged
exon.412146 chr4 208482521 208482630 Zm00004b023539 208483648 208480835 Zm00004b023538c Zm00004b023538,Zm00004b023539 simMerged
exon.412146 chr4 208482521 208482630 Zm00004b023538c 208483648 208480835 Zm00004b023538c Zm00004b023538,Zm00004b023539 simMerged
exon.412147 chr4 208482211 208482284 Zm00004b023539 208483648 208480835 Zm00004b023538c Zm00004b023538,Zm00004b023539 simMerged
exon.412147 chr4 208482211 208482284 Zm00004b023538c 208483648 208480835 Zm00004b023538c Zm00004b023538,Zm00004b023539 simMerged
exon.412148 chr4 208481497 208481619 Zm00004b023539 208483648 208480835 Zm00004b023538c Zm00004b023538,Zm00004b023539 simMerged
exon.412148 chr4 208481497 208481619 Zm00004b023538c 208483648 208480835 Zm00004b023538c Zm00004b023538,Zm00004b023539 simMerged
exon.412149 chr4 208481381 208481381 Zm00004b023539 208483648 208480835 Zm00004b023538c Zm00004b023538,Zm00004b023539 simMerged
exon.412149 chr4 208481381 208481381 Zm00004b023538c 208483648 208480835 Zm00004b023538c Zm00004b023538,Zm00004b023539 simMerged
exon.412150 chr4 208481066 208481202 Zm00004b023539 208483648 208480835 Zm00004b023538c Zm00004b023538,Zm00004b023539 simMerged
exon.412150 chr4 208481066 208481202 Zm00004b023538c 208483648 208480835 Zm00004b023538c Zm00004b023538,Zm00004b023539 simMerged
exon.412151 chr4 208480601 208480835 Zm00004b023539 208483648 208480835 Zm00004b023538c Zm00004b023538,Zm00004b023539 simMerged
exon.412151 chr4 208480601 208480835 Zm00004b023538c 208483648 208480835 Zm00004b023538c Zm00004b023538,Zm00004b023539 simMerged
exon.412203 chr4 208546041 208546138 Zm00004b023541 208546041 208551244 Zm00004b023540c Zm00004b023540,Zm00004b023541 simMerged
exon.412203 chr4 208546041 208546138 Zm00004b023540c 208546041 208551244 Zm00004b023540c Zm00004b023540,Zm00004b023541 simMerged
exon.412204 chr4 208546159 208547053 Zm00004b023541 208546041 208551244 Zm00004b023540c Zm00004b023540,Zm00004b023541 simMerged
exon.412204 chr4 208546159 208547053 Zm00004b023540c 208546041 208551244 Zm00004b023540c Zm00004b023540,Zm00004b023541 simMerged
exon.412205 chr4 208547983 208548097 Zm00004b023541 208546041 208551244 Zm00004b023540c Zm00004b023540,Zm00004b023541 simMerged
exon.412205 chr4 208547983 208548097 Zm00004b023540c 208546041 208551244 Zm00004b023540c Zm00004b023540,Zm00004b023541 simMerged
exon.412206 chr4 208548183 208548354 Zm00004b023541 208546041 208551244 Zm00004b023540c Zm00004b023540,Zm00004b023541 simMerged
exon.412206 chr4 208548183 208548354 Zm00004b023540c 208546041 208551244 Zm00004b023540c Zm00004b023540,Zm00004b023541 simMerged
exon.412207 chr4 208548441 208548637 Zm00004b023541 208546041 208551244 Zm00004b023540c Zm00004b023540,Zm00004b023541 simMerged
exon.412207 chr4 208548441 208548637 Zm00004b023540c 208546041 208551244 Zm00004b023540c Zm00004b023540,Zm00004b023541 simMerged
exon.412208 chr4 208550075 208550209 Zm00004b023541 208546041 208551244 Zm00004b023540c Zm00004b023540,Zm00004b023541 simMerged
exon.412208 chr4 208550075 208550209 Zm00004b023540c 208546041 208551244 Zm00004b023540c Zm00004b023540,Zm00004b023541 simMerged
exon.412209 chr4 208550438 208551244 Zm00004b023541 208546041 208551244 Zm00004b023540c Zm00004b023540,Zm00004b023541 simMerged
exon.412209 chr4 208550438 208551244 Zm00004b023540c 208546041 208551244 Zm00004b023540c Zm00004b023540,Zm00004b023541 simMerged
exon.412235 chr4 208586847 208587053 Zm00004b023543 208586847 208590197 Zm00004b023542c Zm00004b023542,Zm00004b023543 simMerged
exon.412235 chr4 208586847 208587053 Zm00004b023542c 208586847 208590197 Zm00004b023542c Zm00004b023542,Zm00004b023543 simMerged
exon.412236 chr4 208587141 208587434 Zm00004b023543 208586847 208590197 Zm00004b023542c Zm00004b023542,Zm00004b023543 simMerged
exon.412236 chr4 208587141 208587434 Zm00004b023542c 208586847 208590197 Zm00004b023542c Zm00004b023542,Zm00004b023543 simMerged
exon.412237 chr4 208587562 208588191 Zm00004b023543 208586847 208590197 Zm00004b023542c Zm00004b023542,Zm00004b023543 simMerged
exon.412237 chr4 208587562 208588191 Zm00004b023542c 208586847 208590197 Zm00004b023542c Zm00004b023542,Zm00004b023543 simMerged
exon.412238 chr4 208588302 208588340 Zm00004b023543 208586847 208590197 Zm00004b023542c Zm00004b023542,Zm00004b023543 simMerged
exon.412238 chr4 208588302 208588340 Zm00004b023542c 208586847 208590197 Zm00004b023542c Zm00004b023542,Zm00004b023543 simMerged
exon.412239 chr4 208588440 208588730 Zm00004b023543 208586847 208590197 Zm00004b023542c Zm00004b023542,Zm00004b023543 simMerged
exon.412239 chr4 208588440 208588730 Zm00004b023542c 208586847 208590197 Zm00004b023542c Zm00004b023542,Zm00004b023543 simMerged
exon.412240 chr4 208588805 208588902 Zm00004b023543 208586847 208590197 Zm00004b023542c Zm00004b023542,Zm00004b023543 simMerged
exon.412240 chr4 208588805 208588902 Zm00004b023542c 208586847 208590197 Zm00004b023542c Zm00004b023542,Zm00004b023543 simMerged
exon.412241 chr4 208589041 208589527 Zm00004b023543 208586847 208590197 Zm00004b023542c Zm00004b023542,Zm00004b023543 simMerged
exon.412241 chr4 208589041 208589527 Zm00004b023542c 208586847 208590197 Zm00004b023542c Zm00004b023542,Zm00004b023543 simMerged
exon.412242 chr4 208589630 208590197 Zm00004b023543 208586847 208590197 Zm00004b023542c Zm00004b023542,Zm00004b023543 simMerged
exon.412242 chr4 208589630 208590197 Zm00004b023542c 208586847 208590197 Zm00004b023542c Zm00004b023542,Zm00004b023543 simMerged
exon.412286 chr4 208792574 208793365 Zm00004b023546 208792574 208795390 Zm00004b023545c Zm00004b023545,Zm00004b023546 simMerged
exon.412286 chr4 208792574 208793365 Zm00004b023545c 208792574 208795390 Zm00004b023545c Zm00004b023545,Zm00004b023546 simMerged
exon.412287 chr4 208794935 208795390 Zm00004b023546 208792574 208795390 Zm00004b023545c Zm00004b023545,Zm00004b023546 simMerged
exon.412287 chr4 208794935 208795390 Zm00004b023545c 208792574 208795390 Zm00004b023545c Zm00004b023545,Zm00004b023546 simMerged
exon.412524 chr4 209293143 209294261 Zm00004b023557 209293143 209294261 Zm00004b023556c Zm00004b023556,Zm00004b023557 simMerged
exon.412524 chr4 209293143 209294261 Zm00004b023556c 209293143 209294261 Zm00004b023556c Zm00004b023556,Zm00004b023557 simMerged
exon.412532 chr4 209438999 209440331 Zm00004b023559 209438999 209436942 Zm00004b023558c Zm00004b023558,Zm00004b023559 simMerged
exon.412532 chr4 209438999 209440331 Zm00004b023558c 209438999 209436942 Zm00004b023558c Zm00004b023558,Zm00004b023559 simMerged
exon.412533 chr4 209438483 209438535 Zm00004b023559 209438999 209436942 Zm00004b023558c Zm00004b023558,Zm00004b023559 simMerged
exon.412533 chr4 209438483 209438535 Zm00004b023558c 209438999 209436942 Zm00004b023558c Zm00004b023558,Zm00004b023559 simMerged
exon.412534 chr4 209437485 209437616 Zm00004b023559 209438999 209436942 Zm00004b023558c Zm00004b023558,Zm00004b023559 simMerged
exon.412534 chr4 209437485 209437616 Zm00004b023558c 209438999 209436942 Zm00004b023558c Zm00004b023558,Zm00004b023559 simMerged
exon.412535 chr4 209437130 209437291 Zm00004b023559 209438999 209436942 Zm00004b023558c Zm00004b023558,Zm00004b023559 simMerged
exon.412535 chr4 209437130 209437291 Zm00004b023558c 209438999 209436942 Zm00004b023558c Zm00004b023558,Zm00004b023559 simMerged
exon.412536 chr4 209436348 209436942 Zm00004b023559 209438999 209436942 Zm00004b023558c Zm00004b023558,Zm00004b023559 simMerged
exon.412536 chr4 209436348 209436942 Zm00004b023558c 209438999 209436942 Zm00004b023558c Zm00004b023558,Zm00004b023559 simMerged
exon.412609 chr4 209596320 209596684 Zm00004b023562 209596320 209599367 Zm00004b023561c Zm00004b023561,Zm00004b023562 simMerged
exon.412609 chr4 209596320 209596684 Zm00004b023561c 209596320 209599367 Zm00004b023561c Zm00004b023561,Zm00004b023562 simMerged
exon.412610 chr4 209598566 209598640 Zm00004b023562 209596320 209599367 Zm00004b023561c Zm00004b023561,Zm00004b023562 simMerged
exon.412610 chr4 209598566 209598640 Zm00004b023561c 209596320 209599367 Zm00004b023561c Zm00004b023561,Zm00004b023562 simMerged
exon.412611 chr4 209598748 209599367 Zm00004b023562 209596320 209599367 Zm00004b023561c Zm00004b023561,Zm00004b023562 simMerged
exon.412611 chr4 209598748 209599367 Zm00004b023561c 209596320 209599367 Zm00004b023561c Zm00004b023561,Zm00004b023562 simMerged
exon.412659 chr4 209741545 209742037 Zm00004b023566 209741545 209739521 Zm00004b023565c Zm00004b023565,Zm00004b023566 simMerged
exon.412659 chr4 209741545 209742037 Zm00004b023565c 209741545 209739521 Zm00004b023565c Zm00004b023565,Zm00004b023566 simMerged
exon.412660 chr4 209739555 209739814 Zm00004b023566 209741545 209739521 Zm00004b023565c Zm00004b023565,Zm00004b023566 simMerged
exon.412660 chr4 209739555 209739814 Zm00004b023565c 209741545 209739521 Zm00004b023565c Zm00004b023565,Zm00004b023566 simMerged
exon.412661 chr4 209739498 209739521 Zm00004b023566 209741545 209739521 Zm00004b023565c Zm00004b023565,Zm00004b023566 simMerged
exon.412661 chr4 209739498 209739521 Zm00004b023565c 209741545 209739521 Zm00004b023565c Zm00004b023565,Zm00004b023566 simMerged
exon.412723 chr4 210013037 210014044 Zm00004b023571 210013037 210014044 Zm00004b023570c Zm00004b023570,Zm00004b023571 simMerged
exon.412723 chr4 210013037 210014044 Zm00004b023570c 210013037 210014044 Zm00004b023570c Zm00004b023570,Zm00004b023571 simMerged
exon.412807 chr4 210465814 210466254 Zm00004b023580 210465814 210466254 Zm00004b023579c Zm00004b023579,Zm00004b023580 simMerged
exon.412807 chr4 210465814 210466254 Zm00004b023579c 210465814 210466254 Zm00004b023579c Zm00004b023579,Zm00004b023580 simMerged
exon.412923 chr4 210601976 210604048 Zm00004b023585 210601976 210599593 Zm00004b023584c Zm00004b023584,Zm00004b023585 simMerged
exon.412923 chr4 210601976 210604048 Zm00004b023584c 210601976 210599593 Zm00004b023584c Zm00004b023584,Zm00004b023585 simMerged
exon.412924 chr4 210601849 210601895 Zm00004b023585 210601976 210599593 Zm00004b023584c Zm00004b023584,Zm00004b023585 simMerged
exon.412924 chr4 210601849 210601895 Zm00004b023584c 210601976 210599593 Zm00004b023584c Zm00004b023584,Zm00004b023585 simMerged
exon.412925 chr4 210601501 210601544 Zm00004b023585 210601976 210599593 Zm00004b023584c Zm00004b023584,Zm00004b023585 simMerged
exon.412925 chr4 210601501 210601544 Zm00004b023584c 210601976 210599593 Zm00004b023584c Zm00004b023584,Zm00004b023585 simMerged
exon.412926 chr4 210601349 210601425 Zm00004b023585 210601976 210599593 Zm00004b023584c Zm00004b023584,Zm00004b023585 simMerged
exon.412926 chr4 210601349 210601425 Zm00004b023584c 210601976 210599593 Zm00004b023584c Zm00004b023584,Zm00004b023585 simMerged
exon.412927 chr4 210601171 210601247 Zm00004b023585 210601976 210599593 Zm00004b023584c Zm00004b023584,Zm00004b023585 simMerged
exon.412927 chr4 210601171 210601247 Zm00004b023584c 210601976 210599593 Zm00004b023584c Zm00004b023584,Zm00004b023585 simMerged
exon.412928 chr4 210600976 210601084 Zm00004b023585 210601976 210599593 Zm00004b023584c Zm00004b023584,Zm00004b023585 simMerged
exon.412928 chr4 210600976 210601084 Zm00004b023584c 210601976 210599593 Zm00004b023584c Zm00004b023584,Zm00004b023585 simMerged
exon.412929 chr4 210600490 210600875 Zm00004b023585 210601976 210599593 Zm00004b023584c Zm00004b023584,Zm00004b023585 simMerged
exon.412929 chr4 210600490 210600875 Zm00004b023584c 210601976 210599593 Zm00004b023584c Zm00004b023584,Zm00004b023585 simMerged
exon.412930 chr4 210599665 210600062 Zm00004b023585 210601976 210599593 Zm00004b023584c Zm00004b023584,Zm00004b023585 simMerged
exon.412930 chr4 210599665 210600062 Zm00004b023584c 210601976 210599593 Zm00004b023584c Zm00004b023584,Zm00004b023585 simMerged
exon.412931 chr4 210599135 210599593 Zm00004b023585 210601976 210599593 Zm00004b023584c Zm00004b023584,Zm00004b023585 simMerged
exon.412931 chr4 210599135 210599593 Zm00004b023584c 210601976 210599593 Zm00004b023584c Zm00004b023584,Zm00004b023585 simMerged
exon.413304 chr4 211224708 211225438 Zm00004b023596 211224708 211222993 Zm00004b023595c Zm00004b023595,Zm00004b023596 simMerged
exon.413304 chr4 211224708 211225438 Zm00004b023595c 211224708 211222993 Zm00004b023595c Zm00004b023595,Zm00004b023596 simMerged
exon.413305 chr4 211224572 211224626 Zm00004b023596 211224708 211222993 Zm00004b023595c Zm00004b023595,Zm00004b023596 simMerged
exon.413305 chr4 211224572 211224626 Zm00004b023595c 211224708 211222993 Zm00004b023595c Zm00004b023595,Zm00004b023596 simMerged
exon.413306 chr4 211223922 211224032 Zm00004b023596 211224708 211222993 Zm00004b023595c Zm00004b023595,Zm00004b023596 simMerged
exon.413306 chr4 211223922 211224032 Zm00004b023595c 211224708 211222993 Zm00004b023595c Zm00004b023595,Zm00004b023596 simMerged
exon.413307 chr4 211223580 211223812 Zm00004b023596 211224708 211222993 Zm00004b023595c Zm00004b023595,Zm00004b023596 simMerged
exon.413307 chr4 211223580 211223812 Zm00004b023595c 211224708 211222993 Zm00004b023595c Zm00004b023595,Zm00004b023596 simMerged
exon.413308 chr4 211223275 211223482 Zm00004b023596 211224708 211222993 Zm00004b023595c Zm00004b023595,Zm00004b023596 simMerged
exon.413308 chr4 211223275 211223482 Zm00004b023595c 211224708 211222993 Zm00004b023595c Zm00004b023595,Zm00004b023596 simMerged
exon.413309 chr4 211223111 211223170 Zm00004b023596 211224708 211222993 Zm00004b023595c Zm00004b023595,Zm00004b023596 simMerged
exon.413309 chr4 211223111 211223170 Zm00004b023595c 211224708 211222993 Zm00004b023595c Zm00004b023595,Zm00004b023596 simMerged
exon.413310 chr4 211222479 211222993 Zm00004b023596 211224708 211222993 Zm00004b023595c Zm00004b023595,Zm00004b023596 simMerged
exon.413310 chr4 211222479 211222993 Zm00004b023595c 211224708 211222993 Zm00004b023595c Zm00004b023595,Zm00004b023596 simMerged
exon.413356 chr4 211311148 211313745 Zm00004b023599 211311148 211313745 Zm00004b023598c Zm00004b023598,Zm00004b023599 simMerged
exon.413356 chr4 211311148 211313745 Zm00004b023598c 211311148 211313745 Zm00004b023598c Zm00004b023598,Zm00004b023599 simMerged
exon.413498 chr4 211508384 211508819 Zm00004b023603 211508384 211510162 Zm00004b023602c Zm00004b023602,Zm00004b023603 simMerged
exon.413498 chr4 211508384 211508819 Zm00004b023602c 211508384 211510162 Zm00004b023602c Zm00004b023602,Zm00004b023603 simMerged
exon.413499 chr4 211509315 211510162 Zm00004b023603 211508384 211510162 Zm00004b023602c Zm00004b023602,Zm00004b023603 simMerged
exon.413499 chr4 211509315 211510162 Zm00004b023602c 211508384 211510162 Zm00004b023602c Zm00004b023602,Zm00004b023603 simMerged
exon.413543 chr4 211762673 211762876 Zm00004b023608 211762673 211762876 Zm00004b023607c Zm00004b023607,Zm00004b023608 simMerged
exon.413543 chr4 211762673 211762876 Zm00004b023607c 211762673 211762876 Zm00004b023607c Zm00004b023607,Zm00004b023608 simMerged
exon.413553 chr4 211789788 211789934 Zm00004b023610 211789788 211789934 Zm00004b023609c Zm00004b023609,Zm00004b023610 simMerged
exon.413553 chr4 211789788 211789934 Zm00004b023609c 211789788 211789934 Zm00004b023609c Zm00004b023609,Zm00004b023610 simMerged
exon.413578 chr4 211844207 211844631 Zm00004b023612 211844207 211834096 Zm00004b023611c Zm00004b023611,Zm00004b023612 simMerged
exon.413578 chr4 211844207 211844631 Zm00004b023611c 211844207 211834096 Zm00004b023611c Zm00004b023611,Zm00004b023612 simMerged
exon.413579 chr4 211843680 211843746 Zm00004b023612 211844207 211834096 Zm00004b023611c Zm00004b023611,Zm00004b023612 simMerged
exon.413579 chr4 211843680 211843746 Zm00004b023611c 211844207 211834096 Zm00004b023611c Zm00004b023611,Zm00004b023612 simMerged
exon.413580 chr4 211843493 211843595 Zm00004b023612 211844207 211834096 Zm00004b023611c Zm00004b023611,Zm00004b023612 simMerged
exon.413580 chr4 211843493 211843595 Zm00004b023611c 211844207 211834096 Zm00004b023611c Zm00004b023611,Zm00004b023612 simMerged
exon.413581 chr4 211842734 211842804 Zm00004b023612 211844207 211834096 Zm00004b023611c Zm00004b023611,Zm00004b023612 simMerged
exon.413581 chr4 211842734 211842804 Zm00004b023611c 211844207 211834096 Zm00004b023611c Zm00004b023611,Zm00004b023612 simMerged
exon.413582 chr4 211842574 211842637 Zm00004b023612 211844207 211834096 Zm00004b023611c Zm00004b023611,Zm00004b023612 simMerged
exon.413582 chr4 211842574 211842637 Zm00004b023611c 211844207 211834096 Zm00004b023611c Zm00004b023611,Zm00004b023612 simMerged
exon.413583 chr4 211842409 211842474 Zm00004b023612 211844207 211834096 Zm00004b023611c Zm00004b023611,Zm00004b023612 simMerged
exon.413583 chr4 211842409 211842474 Zm00004b023611c 211844207 211834096 Zm00004b023611c Zm00004b023611,Zm00004b023612 simMerged
exon.413584 chr4 211842254 211842301 Zm00004b023612 211844207 211834096 Zm00004b023611c Zm00004b023611,Zm00004b023612 simMerged
exon.413584 chr4 211842254 211842301 Zm00004b023611c 211844207 211834096 Zm00004b023611c Zm00004b023611,Zm00004b023612 simMerged
exon.413585 chr4 211842106 211842168 Zm00004b023612 211844207 211834096 Zm00004b023611c Zm00004b023611,Zm00004b023612 simMerged
exon.413585 chr4 211842106 211842168 Zm00004b023611c 211844207 211834096 Zm00004b023611c Zm00004b023611,Zm00004b023612 simMerged
exon.413586 chr4 211841979 211842035 Zm00004b023612 211844207 211834096 Zm00004b023611c Zm00004b023611,Zm00004b023612 simMerged
exon.413586 chr4 211841979 211842035 Zm00004b023611c 211844207 211834096 Zm00004b023611c Zm00004b023611,Zm00004b023612 simMerged
exon.413587 chr4 211841629 211841787 Zm00004b023612 211844207 211834096 Zm00004b023611c Zm00004b023611,Zm00004b023612 simMerged
exon.413587 chr4 211841629 211841787 Zm00004b023611c 211844207 211834096 Zm00004b023611c Zm00004b023611,Zm00004b023612 simMerged
exon.413588 chr4 211841448 211841516 Zm00004b023612 211844207 211834096 Zm00004b023611c Zm00004b023611,Zm00004b023612 simMerged
exon.413588 chr4 211841448 211841516 Zm00004b023611c 211844207 211834096 Zm00004b023611c Zm00004b023611,Zm00004b023612 simMerged
exon.413589 chr4 211841136 211841227 Zm00004b023612 211844207 211834096 Zm00004b023611c Zm00004b023611,Zm00004b023612 simMerged
exon.413589 chr4 211841136 211841227 Zm00004b023611c 211844207 211834096 Zm00004b023611c Zm00004b023611,Zm00004b023612 simMerged
exon.413590 chr4 211840558 211840636 Zm00004b023612 211844207 211834096 Zm00004b023611c Zm00004b023611,Zm00004b023612 simMerged
exon.413590 chr4 211840558 211840636 Zm00004b023611c 211844207 211834096 Zm00004b023611c Zm00004b023611,Zm00004b023612 simMerged
exon.413591 chr4 211840000 211840165 Zm00004b023612 211844207 211834096 Zm00004b023611c Zm00004b023611,Zm00004b023612 simMerged
exon.413591 chr4 211840000 211840165 Zm00004b023611c 211844207 211834096 Zm00004b023611c Zm00004b023611,Zm00004b023612 simMerged
exon.413592 chr4 211836890 211837014 Zm00004b023612 211844207 211834096 Zm00004b023611c Zm00004b023611,Zm00004b023612 simMerged
exon.413592 chr4 211836890 211837014 Zm00004b023611c 211844207 211834096 Zm00004b023611c Zm00004b023611,Zm00004b023612 simMerged
exon.413593 chr4 211836532 211836794 Zm00004b023612 211844207 211834096 Zm00004b023611c Zm00004b023611,Zm00004b023612 simMerged
exon.413593 chr4 211836532 211836794 Zm00004b023611c 211844207 211834096 Zm00004b023611c Zm00004b023611,Zm00004b023612 simMerged
exon.413594 chr4 211836308 211836404 Zm00004b023612 211844207 211834096 Zm00004b023611c Zm00004b023611,Zm00004b023612 simMerged
exon.413594 chr4 211836308 211836404 Zm00004b023611c 211844207 211834096 Zm00004b023611c Zm00004b023611,Zm00004b023612 simMerged
exon.413595 chr4 211836030 211836191 Zm00004b023612 211844207 211834096 Zm00004b023611c Zm00004b023611,Zm00004b023612 simMerged
exon.413595 chr4 211836030 211836191 Zm00004b023611c 211844207 211834096 Zm00004b023611c Zm00004b023611,Zm00004b023612 simMerged
exon.413596 chr4 211835838 211835942 Zm00004b023612 211844207 211834096 Zm00004b023611c Zm00004b023611,Zm00004b023612 simMerged
exon.413596 chr4 211835838 211835942 Zm00004b023611c 211844207 211834096 Zm00004b023611c Zm00004b023611,Zm00004b023612 simMerged
exon.413597 chr4 211835433 211835527 Zm00004b023612 211844207 211834096 Zm00004b023611c Zm00004b023611,Zm00004b023612 simMerged
exon.413597 chr4 211835433 211835527 Zm00004b023611c 211844207 211834096 Zm00004b023611c Zm00004b023611,Zm00004b023612 simMerged
exon.413598 chr4 211835261 211835297 Zm00004b023612 211844207 211834096 Zm00004b023611c Zm00004b023611,Zm00004b023612 simMerged
exon.413598 chr4 211835261 211835297 Zm00004b023611c 211844207 211834096 Zm00004b023611c Zm00004b023611,Zm00004b023612 simMerged
exon.413599 chr4 211833010 211834096 Zm00004b023612 211844207 211834096 Zm00004b023611c Zm00004b023611,Zm00004b023612 simMerged
exon.413599 chr4 211833010 211834096 Zm00004b023611c 211844207 211834096 Zm00004b023611c Zm00004b023611,Zm00004b023612 simMerged
exon.413696 chr4 211908096 211908528 Zm00004b023614 211908096 211910635 Zm00004b023613c Zm00004b023613,Zm00004b023614 simMerged
exon.413696 chr4 211908096 211908528 Zm00004b023613c 211908096 211910635 Zm00004b023613c Zm00004b023613,Zm00004b023614 simMerged
exon.413697 chr4 211909923 211910635 Zm00004b023614 211908096 211910635 Zm00004b023613c Zm00004b023613,Zm00004b023614 simMerged
exon.413697 chr4 211909923 211910635 Zm00004b023613c 211908096 211910635 Zm00004b023613c Zm00004b023613,Zm00004b023614 simMerged
exon.413726 chr4 211962770 211963889 Zm00004b023617 211962770 211961742 Zm00004b023616c Zm00004b023616,Zm00004b023617 simMerged
exon.413726 chr4 211962770 211963889 Zm00004b023616c 211962770 211961742 Zm00004b023616c Zm00004b023616,Zm00004b023617 simMerged
exon.413727 chr4 211961624 211961742 Zm00004b023617 211962770 211961742 Zm00004b023616c Zm00004b023616,Zm00004b023617 simMerged
exon.413727 chr4 211961624 211961742 Zm00004b023616c 211962770 211961742 Zm00004b023616c Zm00004b023616,Zm00004b023617 simMerged
exon.413755 chr4 212298205 212298504 Zm00004b023620 212298205 212326942 Zm00004b023619c Zm00004b023619,Zm00004b023620 simMerged
exon.413755 chr4 212298205 212298504 Zm00004b023619c 212298205 212326942 Zm00004b023619c Zm00004b023619,Zm00004b023620 simMerged
exon.413756 chr4 212298713 212298910 Zm00004b023620 212298205 212326942 Zm00004b023619c Zm00004b023619,Zm00004b023620 simMerged
exon.413756 chr4 212298713 212298910 Zm00004b023619c 212298205 212326942 Zm00004b023619c Zm00004b023619,Zm00004b023620 simMerged
exon.413757 chr4 212301104 212301193 Zm00004b023620 212298205 212326942 Zm00004b023619c Zm00004b023619,Zm00004b023620 simMerged
exon.413757 chr4 212301104 212301193 Zm00004b023619c 212298205 212326942 Zm00004b023619c Zm00004b023619,Zm00004b023620 simMerged
exon.413758 chr4 212301302 212301493 Zm00004b023620 212298205 212326942 Zm00004b023619c Zm00004b023619,Zm00004b023620 simMerged
exon.413758 chr4 212301302 212301493 Zm00004b023619c 212298205 212326942 Zm00004b023619c Zm00004b023619,Zm00004b023620 simMerged
exon.413759 chr4 212301857 212301941 Zm00004b023620 212298205 212326942 Zm00004b023619c Zm00004b023619,Zm00004b023620 simMerged
exon.413759 chr4 212301857 212301941 Zm00004b023619c 212298205 212326942 Zm00004b023619c Zm00004b023619,Zm00004b023620 simMerged
exon.413760 chr4 212303662 212303828 Zm00004b023620 212298205 212326942 Zm00004b023619c Zm00004b023619,Zm00004b023620 simMerged
exon.413760 chr4 212303662 212303828 Zm00004b023619c 212298205 212326942 Zm00004b023619c Zm00004b023619,Zm00004b023620 simMerged
exon.413761 chr4 212319778 212319966 Zm00004b023620 212298205 212326942 Zm00004b023619c Zm00004b023619,Zm00004b023620 simMerged
exon.413761 chr4 212319778 212319966 Zm00004b023619c 212298205 212326942 Zm00004b023619c Zm00004b023619,Zm00004b023620 simMerged
exon.413762 chr4 212320237 212320350 Zm00004b023620 212298205 212326942 Zm00004b023619c Zm00004b023619,Zm00004b023620 simMerged
exon.413762 chr4 212320237 212320350 Zm00004b023619c 212298205 212326942 Zm00004b023619c Zm00004b023619,Zm00004b023620 simMerged
exon.413763 chr4 212320813 212320935 Zm00004b023620 212298205 212326942 Zm00004b023619c Zm00004b023619,Zm00004b023620 simMerged
exon.413763 chr4 212320813 212320935 Zm00004b023619c 212298205 212326942 Zm00004b023619c Zm00004b023619,Zm00004b023620 simMerged
exon.413764 chr4 212321013 212321132 Zm00004b023620 212298205 212326942 Zm00004b023619c Zm00004b023619,Zm00004b023620 simMerged
exon.413764 chr4 212321013 212321132 Zm00004b023619c 212298205 212326942 Zm00004b023619c Zm00004b023619,Zm00004b023620 simMerged
exon.413765 chr4 212325099 212325145 Zm00004b023620 212298205 212326942 Zm00004b023619c Zm00004b023619,Zm00004b023620 simMerged
exon.413765 chr4 212325099 212325145 Zm00004b023619c 212298205 212326942 Zm00004b023619c Zm00004b023619,Zm00004b023620 simMerged
exon.413766 chr4 212325232 212325375 Zm00004b023620 212298205 212326942 Zm00004b023619c Zm00004b023619,Zm00004b023620 simMerged
exon.413766 chr4 212325232 212325375 Zm00004b023619c 212298205 212326942 Zm00004b023619c Zm00004b023619,Zm00004b023620 simMerged
exon.413767 chr4 212325463 212325640 Zm00004b023620 212298205 212326942 Zm00004b023619c Zm00004b023619,Zm00004b023620 simMerged
exon.413767 chr4 212325463 212325640 Zm00004b023619c 212298205 212326942 Zm00004b023619c Zm00004b023619,Zm00004b023620 simMerged
exon.413768 chr4 212325854 212325928 Zm00004b023620 212298205 212326942 Zm00004b023619c Zm00004b023619,Zm00004b023620 simMerged
exon.413768 chr4 212325854 212325928 Zm00004b023619c 212298205 212326942 Zm00004b023619c Zm00004b023619,Zm00004b023620 simMerged
exon.413769 chr4 212326016 212326099 Zm00004b023620 212298205 212326942 Zm00004b023619c Zm00004b023619,Zm00004b023620 simMerged
exon.413769 chr4 212326016 212326099 Zm00004b023619c 212298205 212326942 Zm00004b023619c Zm00004b023619,Zm00004b023620 simMerged
exon.413770 chr4 212326451 212326942 Zm00004b023620 212298205 212326942 Zm00004b023619c Zm00004b023619,Zm00004b023620 simMerged
exon.413770 chr4 212326451 212326942 Zm00004b023619c 212298205 212326942 Zm00004b023619c Zm00004b023619,Zm00004b023620 simMerged
exon.413863 chr4 212663387 212663788 Zm00004b023627 212663387 212661960 Zm00004b023626c Zm00004b023626,Zm00004b023627 simMerged
exon.413863 chr4 212663387 212663788 Zm00004b023626c 212663387 212661960 Zm00004b023626c Zm00004b023626,Zm00004b023627 simMerged
exon.413864 chr4 212662064 212663284 Zm00004b023627 212663387 212661960 Zm00004b023626c Zm00004b023626,Zm00004b023627 simMerged
exon.413864 chr4 212662064 212663284 Zm00004b023626c 212663387 212661960 Zm00004b023626c Zm00004b023626,Zm00004b023627 simMerged
exon.413865 chr4 212660709 212661960 Zm00004b023627 212663387 212661960 Zm00004b023626c Zm00004b023626,Zm00004b023627 simMerged
exon.413865 chr4 212660709 212661960 Zm00004b023626c 212663387 212661960 Zm00004b023626c Zm00004b023626,Zm00004b023627 simMerged
exon.413884 chr4 213084295 213084515 Zm00004b023629 213084295 213085379 Zm00004b023628c Zm00004b023628,Zm00004b023629 simMerged
exon.413884 chr4 213084295 213084515 Zm00004b023628c 213084295 213085379 Zm00004b023628c Zm00004b023628,Zm00004b023629 simMerged
exon.413885 chr4 213084633 213084765 Zm00004b023629 213084295 213085379 Zm00004b023628c Zm00004b023628,Zm00004b023629 simMerged
exon.413885 chr4 213084633 213084765 Zm00004b023628c 213084295 213085379 Zm00004b023628c Zm00004b023628,Zm00004b023629 simMerged
exon.413886 chr4 213084931 213085379 Zm00004b023629 213084295 213085379 Zm00004b023628c Zm00004b023628,Zm00004b023629 simMerged
exon.413886 chr4 213084931 213085379 Zm00004b023628c 213084295 213085379 Zm00004b023628c Zm00004b023628,Zm00004b023629 simMerged
exon.414111 chr4 213529928 213530347 Zm00004b023639 213529928 213531916 Zm00004b023638c Zm00004b023638,Zm00004b023639 simMerged
exon.414111 chr4 213529928 213530347 Zm00004b023638c 213529928 213531916 Zm00004b023638c Zm00004b023638,Zm00004b023639 simMerged
exon.414112 chr4 213530830 213531041 Zm00004b023639 213529928 213531916 Zm00004b023638c Zm00004b023638,Zm00004b023639 simMerged
exon.414112 chr4 213530830 213531041 Zm00004b023638c 213529928 213531916 Zm00004b023638c Zm00004b023638,Zm00004b023639 simMerged
exon.414113 chr4 213531547 213531916 Zm00004b023639 213529928 213531916 Zm00004b023638c Zm00004b023638,Zm00004b023639 simMerged
exon.414113 chr4 213531547 213531916 Zm00004b023638c 213529928 213531916 Zm00004b023638c Zm00004b023638,Zm00004b023639 simMerged
exon.414164 chr4 213694398 213694701 Zm00004b023643 213694398 213691801 Zm00004b023642c Zm00004b023642,Zm00004b023643 simMerged
exon.414164 chr4 213694398 213694701 Zm00004b023642c 213694398 213691801 Zm00004b023642c Zm00004b023642,Zm00004b023643 simMerged
exon.414165 chr4 213688308 213691801 Zm00004b023643 213694398 213691801 Zm00004b023642c Zm00004b023642,Zm00004b023643 simMerged
exon.414165 chr4 213688308 213691801 Zm00004b023642c 213694398 213691801 Zm00004b023642c Zm00004b023642,Zm00004b023643 simMerged
exon.414241 chr4 214273592 214273882 Zm00004b023648 214273592 214282241 Zm00004b023647c Zm00004b023647,Zm00004b023648 simMerged
exon.414241 chr4 214273592 214273882 Zm00004b023647c 214273592 214282241 Zm00004b023647c Zm00004b023647,Zm00004b023648 simMerged
exon.414242 chr4 214274016 214274121 Zm00004b023648 214273592 214282241 Zm00004b023647c Zm00004b023647,Zm00004b023648 simMerged
exon.414242 chr4 214274016 214274121 Zm00004b023647c 214273592 214282241 Zm00004b023647c Zm00004b023647,Zm00004b023648 simMerged
exon.414243 chr4 214279077 214279145 Zm00004b023648 214273592 214282241 Zm00004b023647c Zm00004b023647,Zm00004b023648 simMerged
exon.414243 chr4 214279077 214279145 Zm00004b023647c 214273592 214282241 Zm00004b023647c Zm00004b023647,Zm00004b023648 simMerged
exon.414244 chr4 214280056 214280549 Zm00004b023648 214273592 214282241 Zm00004b023647c Zm00004b023647,Zm00004b023648 simMerged
exon.414244 chr4 214280056 214280549 Zm00004b023647c 214273592 214282241 Zm00004b023647c Zm00004b023647,Zm00004b023648 simMerged
exon.414245 chr4 214280702 214280963 Zm00004b023648 214273592 214282241 Zm00004b023647c Zm00004b023647,Zm00004b023648 simMerged
exon.414245 chr4 214280702 214280963 Zm00004b023647c 214273592 214282241 Zm00004b023647c Zm00004b023647,Zm00004b023648 simMerged
exon.414246 chr4 214281363 214281571 Zm00004b023648 214273592 214282241 Zm00004b023647c Zm00004b023647,Zm00004b023648 simMerged
exon.414246 chr4 214281363 214281571 Zm00004b023647c 214273592 214282241 Zm00004b023647c Zm00004b023647,Zm00004b023648 simMerged
exon.414247 chr4 214281654 214282241 Zm00004b023648 214273592 214282241 Zm00004b023647c Zm00004b023647,Zm00004b023648 simMerged
exon.414247 chr4 214281654 214282241 Zm00004b023647c 214273592 214282241 Zm00004b023647c Zm00004b023647,Zm00004b023648 simMerged
exon.414415 chr4 214587795 214588136 Zm00004b023656 214587795 214586032 Zm00004b023655c Zm00004b023655,Zm00004b023656 simMerged
exon.414415 chr4 214587795 214588136 Zm00004b023655c 214587795 214586032 Zm00004b023655c Zm00004b023655,Zm00004b023656 simMerged
exon.414416 chr4 214587189 214587474 Zm00004b023656 214587795 214586032 Zm00004b023655c Zm00004b023655,Zm00004b023656 simMerged
exon.414416 chr4 214587189 214587474 Zm00004b023655c 214587795 214586032 Zm00004b023655c Zm00004b023655,Zm00004b023656 simMerged
exon.414417 chr4 214585420 214586032 Zm00004b023656 214587795 214586032 Zm00004b023655c Zm00004b023655,Zm00004b023656 simMerged
exon.414417 chr4 214585420 214586032 Zm00004b023655c 214587795 214586032 Zm00004b023655c Zm00004b023655,Zm00004b023656 simMerged
exon.414437 chr4 214711544 214712014 Zm00004b023659 214711544 214712014 Zm00004b023658c Zm00004b023658,Zm00004b023659 simMerged
exon.414437 chr4 214711544 214712014 Zm00004b023658c 214711544 214712014 Zm00004b023658c Zm00004b023658,Zm00004b023659 simMerged
exon.414482 chr4 214796103 214796493 Zm00004b023661 214796103 214794797 Zm00004b023660c Zm00004b023660,Zm00004b023661 simMerged
exon.414482 chr4 214796103 214796493 Zm00004b023660c 214796103 214794797 Zm00004b023660c Zm00004b023660,Zm00004b023661 simMerged
exon.414483 chr4 214795725 214795994 Zm00004b023661 214796103 214794797 Zm00004b023660c Zm00004b023660,Zm00004b023661 simMerged
exon.414483 chr4 214795725 214795994 Zm00004b023660c 214796103 214794797 Zm00004b023660c Zm00004b023660,Zm00004b023661 simMerged
exon.414484 chr4 214795474 214795583 Zm00004b023661 214796103 214794797 Zm00004b023660c Zm00004b023660,Zm00004b023661 simMerged
exon.414484 chr4 214795474 214795583 Zm00004b023660c 214796103 214794797 Zm00004b023660c Zm00004b023660,Zm00004b023661 simMerged
exon.414485 chr4 214795279 214795369 Zm00004b023661 214796103 214794797 Zm00004b023660c Zm00004b023660,Zm00004b023661 simMerged
exon.414485 chr4 214795279 214795369 Zm00004b023660c 214796103 214794797 Zm00004b023660c Zm00004b023660,Zm00004b023661 simMerged
exon.414486 chr4 214794911 214795180 Zm00004b023661 214796103 214794797 Zm00004b023660c Zm00004b023660,Zm00004b023661 simMerged
exon.414486 chr4 214794911 214795180 Zm00004b023660c 214796103 214794797 Zm00004b023660c Zm00004b023660,Zm00004b023661 simMerged
exon.414487 chr4 214794034 214794797 Zm00004b023661 214796103 214794797 Zm00004b023660c Zm00004b023660,Zm00004b023661 simMerged
exon.414487 chr4 214794034 214794797 Zm00004b023660c 214796103 214794797 Zm00004b023660c Zm00004b023660,Zm00004b023661 simMerged
exon.414563 chr4 215099246 215100409 Zm00004b023665 215099246 215100409 Zm00004b023664c Zm00004b023664,Zm00004b023665 simMerged
exon.414563 chr4 215099246 215100409 Zm00004b023664c 215099246 215100409 Zm00004b023664c Zm00004b023664,Zm00004b023665 simMerged
exon.414594 chr4 215351134 215351755 Zm00004b023667 215351134 215351755 Zm00004b023666c Zm00004b023666,Zm00004b023667 simMerged
exon.414594 chr4 215351134 215351755 Zm00004b023666c 215351134 215351755 Zm00004b023666c Zm00004b023666,Zm00004b023667 simMerged
exon.414613 chr4 215399983 215400495 Zm00004b023669 215399983 215400495 Zm00004b023668c Zm00004b023668,Zm00004b023669 simMerged
exon.414613 chr4 215399983 215400495 Zm00004b023668c 215399983 215400495 Zm00004b023668c Zm00004b023668,Zm00004b023669 simMerged
exon.414619 chr4 215429248 215430722 Zm00004b023671 215429248 215433882 Zm00004b023670c Zm00004b023670,Zm00004b023671 simMerged
exon.414619 chr4 215429248 215430722 Zm00004b023670c 215429248 215433882 Zm00004b023670c Zm00004b023670,Zm00004b023671 simMerged
exon.414620 chr4 215430866 215430989 Zm00004b023671 215429248 215433882 Zm00004b023670c Zm00004b023670,Zm00004b023671 simMerged
exon.414620 chr4 215430866 215430989 Zm00004b023670c 215429248 215433882 Zm00004b023670c Zm00004b023670,Zm00004b023671 simMerged
exon.414621 chr4 215433247 215433882 Zm00004b023671 215429248 215433882 Zm00004b023670c Zm00004b023670,Zm00004b023671 simMerged
exon.414621 chr4 215433247 215433882 Zm00004b023670c 215429248 215433882 Zm00004b023670c Zm00004b023670,Zm00004b023671 simMerged
exon.414650 chr4 215635873 215635917 Zm00004b023673 215635873 215634794 Zm00004b023672c Zm00004b023672,Zm00004b023673 simMerged
exon.414650 chr4 215635873 215635917 Zm00004b023672c 215635873 215634794 Zm00004b023672c Zm00004b023672,Zm00004b023673 simMerged
exon.414651 chr4 215635148 215635623 Zm00004b023673 215635873 215634794 Zm00004b023672c Zm00004b023672,Zm00004b023673 simMerged
exon.414651 chr4 215635148 215635623 Zm00004b023672c 215635873 215634794 Zm00004b023672c Zm00004b023672,Zm00004b023673 simMerged
exon.414652 chr4 215634572 215634794 Zm00004b023673 215635873 215634794 Zm00004b023672c Zm00004b023672,Zm00004b023673 simMerged
exon.414652 chr4 215634572 215634794 Zm00004b023672c 215635873 215634794 Zm00004b023672c Zm00004b023672,Zm00004b023673 simMerged
exon.414829 chr4 216880764 216881148 Zm00004b023691 216880764 216880672 Zm00004b023690c Zm00004b023690,Zm00004b023691 simMerged
exon.414829 chr4 216880764 216881148 Zm00004b023690c 216880764 216880672 Zm00004b023690c Zm00004b023690,Zm00004b023691 simMerged
exon.414830 chr4 216880635 216880672 Zm00004b023691 216880764 216880672 Zm00004b023690c Zm00004b023690,Zm00004b023691 simMerged
exon.414830 chr4 216880635 216880672 Zm00004b023690c 216880764 216880672 Zm00004b023690c Zm00004b023690,Zm00004b023691 simMerged
exon.414835 chr4 216915416 216915946 Zm00004b023693 216915416 216915946 Zm00004b023692c Zm00004b023692,Zm00004b023693 simMerged
exon.414835 chr4 216915416 216915946 Zm00004b023692c 216915416 216915946 Zm00004b023692c Zm00004b023692,Zm00004b023693 simMerged
exon.414893 chr4 216997208 216997370 Zm00004b023696 216997208 217025286 Zm00004b023695c Zm00004b023695,Zm00004b023696 simMerged
exon.414893 chr4 216997208 216997370 Zm00004b023695c 216997208 217025286 Zm00004b023695c Zm00004b023695,Zm00004b023696 simMerged
exon.414894 chr4 216997442 216998051 Zm00004b023696 216997208 217025286 Zm00004b023695c Zm00004b023695,Zm00004b023696 simMerged
exon.414894 chr4 216997442 216998051 Zm00004b023695c 216997208 217025286 Zm00004b023695c Zm00004b023695,Zm00004b023696 simMerged
exon.414895 chr4 216999204 216999347 Zm00004b023696 216997208 217025286 Zm00004b023695c Zm00004b023695,Zm00004b023696 simMerged
exon.414895 chr4 216999204 216999347 Zm00004b023695c 216997208 217025286 Zm00004b023695c Zm00004b023695,Zm00004b023696 simMerged
exon.414896 chr4 216999457 216999539 Zm00004b023696 216997208 217025286 Zm00004b023695c Zm00004b023695,Zm00004b023696 simMerged
exon.414896 chr4 216999457 216999539 Zm00004b023695c 216997208 217025286 Zm00004b023695c Zm00004b023695,Zm00004b023696 simMerged
exon.414897 chr4 217000002 217000068 Zm00004b023696 216997208 217025286 Zm00004b023695c Zm00004b023695,Zm00004b023696 simMerged
exon.414897 chr4 217000002 217000068 Zm00004b023695c 216997208 217025286 Zm00004b023695c Zm00004b023695,Zm00004b023696 simMerged
exon.414898 chr4 217001025 217001116 Zm00004b023696 216997208 217025286 Zm00004b023695c Zm00004b023695,Zm00004b023696 simMerged
exon.414898 chr4 217001025 217001116 Zm00004b023695c 216997208 217025286 Zm00004b023695c Zm00004b023695,Zm00004b023696 simMerged
exon.414899 chr4 217001571 217001625 Zm00004b023696 216997208 217025286 Zm00004b023695c Zm00004b023695,Zm00004b023696 simMerged
exon.414899 chr4 217001571 217001625 Zm00004b023695c 216997208 217025286 Zm00004b023695c Zm00004b023695,Zm00004b023696 simMerged
exon.414900 chr4 217001711 217001832 Zm00004b023696 216997208 217025286 Zm00004b023695c Zm00004b023695,Zm00004b023696 simMerged
exon.414900 chr4 217001711 217001832 Zm00004b023695c 216997208 217025286 Zm00004b023695c Zm00004b023695,Zm00004b023696 simMerged
exon.414901 chr4 217001901 217002014 Zm00004b023696 216997208 217025286 Zm00004b023695c Zm00004b023695,Zm00004b023696 simMerged
exon.414901 chr4 217001901 217002014 Zm00004b023695c 216997208 217025286 Zm00004b023695c Zm00004b023695,Zm00004b023696 simMerged
exon.414902 chr4 217002127 217002320 Zm00004b023696 216997208 217025286 Zm00004b023695c Zm00004b023695,Zm00004b023696 simMerged
exon.414902 chr4 217002127 217002320 Zm00004b023695c 216997208 217025286 Zm00004b023695c Zm00004b023695,Zm00004b023696 simMerged
exon.414903 chr4 217003376 217003430 Zm00004b023696 216997208 217025286 Zm00004b023695c Zm00004b023695,Zm00004b023696 simMerged
exon.414903 chr4 217003376 217003430 Zm00004b023695c 216997208 217025286 Zm00004b023695c Zm00004b023695,Zm00004b023696 simMerged
exon.414904 chr4 217005097 217005225 Zm00004b023696 216997208 217025286 Zm00004b023695c Zm00004b023695,Zm00004b023696 simMerged
exon.414904 chr4 217005097 217005225 Zm00004b023695c 216997208 217025286 Zm00004b023695c Zm00004b023695,Zm00004b023696 simMerged
exon.414905 chr4 217005320 217005474 Zm00004b023696 216997208 217025286 Zm00004b023695c Zm00004b023695,Zm00004b023696 simMerged
exon.414905 chr4 217005320 217005474 Zm00004b023695c 216997208 217025286 Zm00004b023695c Zm00004b023695,Zm00004b023696 simMerged
exon.414906 chr4 217020169 217020245 Zm00004b023696 216997208 217025286 Zm00004b023695c Zm00004b023695,Zm00004b023696 simMerged
exon.414906 chr4 217020169 217020245 Zm00004b023695c 216997208 217025286 Zm00004b023695c Zm00004b023695,Zm00004b023696 simMerged
exon.414907 chr4 217020956 217021005 Zm00004b023696 216997208 217025286 Zm00004b023695c Zm00004b023695,Zm00004b023696 simMerged
exon.414907 chr4 217020956 217021005 Zm00004b023695c 216997208 217025286 Zm00004b023695c Zm00004b023695,Zm00004b023696 simMerged
exon.414908 chr4 217021082 217021238 Zm00004b023696 216997208 217025286 Zm00004b023695c Zm00004b023695,Zm00004b023696 simMerged
exon.414908 chr4 217021082 217021238 Zm00004b023695c 216997208 217025286 Zm00004b023695c Zm00004b023695,Zm00004b023696 simMerged
exon.414909 chr4 217021367 217021470 Zm00004b023696 216997208 217025286 Zm00004b023695c Zm00004b023695,Zm00004b023696 simMerged
exon.414909 chr4 217021367 217021470 Zm00004b023695c 216997208 217025286 Zm00004b023695c Zm00004b023695,Zm00004b023696 simMerged
exon.414910 chr4 217021545 217021862 Zm00004b023696 216997208 217025286 Zm00004b023695c Zm00004b023695,Zm00004b023696 simMerged
exon.414910 chr4 217021545 217021862 Zm00004b023695c 216997208 217025286 Zm00004b023695c Zm00004b023695,Zm00004b023696 simMerged
exon.414911 chr4 217021968 217022031 Zm00004b023696 216997208 217025286 Zm00004b023695c Zm00004b023695,Zm00004b023696 simMerged
exon.414911 chr4 217021968 217022031 Zm00004b023695c 216997208 217025286 Zm00004b023695c Zm00004b023695,Zm00004b023696 simMerged
exon.414912 chr4 217022275 217023369 Zm00004b023696 216997208 217025286 Zm00004b023695c Zm00004b023695,Zm00004b023696 simMerged
exon.414912 chr4 217022275 217023369 Zm00004b023695c 216997208 217025286 Zm00004b023695c Zm00004b023695,Zm00004b023696 simMerged
exon.414913 chr4 217023494 217023548 Zm00004b023696 216997208 217025286 Zm00004b023695c Zm00004b023695,Zm00004b023696 simMerged
exon.414913 chr4 217023494 217023548 Zm00004b023695c 216997208 217025286 Zm00004b023695c Zm00004b023695,Zm00004b023696 simMerged
exon.414914 chr4 217023697 217023852 Zm00004b023696 216997208 217025286 Zm00004b023695c Zm00004b023695,Zm00004b023696 simMerged
exon.414914 chr4 217023697 217023852 Zm00004b023695c 216997208 217025286 Zm00004b023695c Zm00004b023695,Zm00004b023696 simMerged
exon.414915 chr4 217024166 217025286 Zm00004b023696 216997208 217025286 Zm00004b023695c Zm00004b023695,Zm00004b023696 simMerged
exon.414915 chr4 217024166 217025286 Zm00004b023695c 216997208 217025286 Zm00004b023695c Zm00004b023695,Zm00004b023696 simMerged
exon.414948 chr4 217223543 217224052 Zm00004b023698 217223543 217227375 Zm00004b023697c Zm00004b023697,Zm00004b023698 simMerged
exon.414948 chr4 217223543 217224052 Zm00004b023697c 217223543 217227375 Zm00004b023697c Zm00004b023697,Zm00004b023698 simMerged
exon.414949 chr4 217224153 217224282 Zm00004b023698 217223543 217227375 Zm00004b023697c Zm00004b023697,Zm00004b023698 simMerged
exon.414949 chr4 217224153 217224282 Zm00004b023697c 217223543 217227375 Zm00004b023697c Zm00004b023697,Zm00004b023698 simMerged
exon.414950 chr4 217224363 217224813 Zm00004b023698 217223543 217227375 Zm00004b023697c Zm00004b023697,Zm00004b023698 simMerged
exon.414950 chr4 217224363 217224813 Zm00004b023697c 217223543 217227375 Zm00004b023697c Zm00004b023697,Zm00004b023698 simMerged
exon.414951 chr4 217226746 217226880 Zm00004b023698 217223543 217227375 Zm00004b023697c Zm00004b023697,Zm00004b023698 simMerged
exon.414951 chr4 217226746 217226880 Zm00004b023697c 217223543 217227375 Zm00004b023697c Zm00004b023697,Zm00004b023698 simMerged
exon.414952 chr4 217227031 217227375 Zm00004b023698 217223543 217227375 Zm00004b023697c Zm00004b023697,Zm00004b023698 simMerged
exon.414952 chr4 217227031 217227375 Zm00004b023697c 217223543 217227375 Zm00004b023697c Zm00004b023697,Zm00004b023698 simMerged
exon.414976 chr4 217596882 217597406 Zm00004b023701 217596882 217602187 Zm00004b023700c Zm00004b023700,Zm00004b023701 simMerged
exon.414976 chr4 217596882 217597406 Zm00004b023700c 217596882 217602187 Zm00004b023700c Zm00004b023700,Zm00004b023701 simMerged
exon.414977 chr4 217597511 217597568 Zm00004b023701 217596882 217602187 Zm00004b023700c Zm00004b023700,Zm00004b023701 simMerged
exon.414977 chr4 217597511 217597568 Zm00004b023700c 217596882 217602187 Zm00004b023700c Zm00004b023700,Zm00004b023701 simMerged
exon.414978 chr4 217598044 217598252 Zm00004b023701 217596882 217602187 Zm00004b023700c Zm00004b023700,Zm00004b023701 simMerged
exon.414978 chr4 217598044 217598252 Zm00004b023700c 217596882 217602187 Zm00004b023700c Zm00004b023700,Zm00004b023701 simMerged
exon.414979 chr4 217598363 217598479 Zm00004b023701 217596882 217602187 Zm00004b023700c Zm00004b023700,Zm00004b023701 simMerged
exon.414979 chr4 217598363 217598479 Zm00004b023700c 217596882 217602187 Zm00004b023700c Zm00004b023700,Zm00004b023701 simMerged
exon.414980 chr4 217598574 217598634 Zm00004b023701 217596882 217602187 Zm00004b023700c Zm00004b023700,Zm00004b023701 simMerged
exon.414980 chr4 217598574 217598634 Zm00004b023700c 217596882 217602187 Zm00004b023700c Zm00004b023700,Zm00004b023701 simMerged
exon.414981 chr4 217598737 217598828 Zm00004b023701 217596882 217602187 Zm00004b023700c Zm00004b023700,Zm00004b023701 simMerged
exon.414981 chr4 217598737 217598828 Zm00004b023700c 217596882 217602187 Zm00004b023700c Zm00004b023700,Zm00004b023701 simMerged
exon.414982 chr4 217599106 217599180 Zm00004b023701 217596882 217602187 Zm00004b023700c Zm00004b023700,Zm00004b023701 simMerged
exon.414982 chr4 217599106 217599180 Zm00004b023700c 217596882 217602187 Zm00004b023700c Zm00004b023700,Zm00004b023701 simMerged
exon.414983 chr4 217599288 217599373 Zm00004b023701 217596882 217602187 Zm00004b023700c Zm00004b023700,Zm00004b023701 simMerged
exon.414983 chr4 217599288 217599373 Zm00004b023700c 217596882 217602187 Zm00004b023700c Zm00004b023700,Zm00004b023701 simMerged
exon.414984 chr4 217599810 217599859 Zm00004b023701 217596882 217602187 Zm00004b023700c Zm00004b023700,Zm00004b023701 simMerged
exon.414984 chr4 217599810 217599859 Zm00004b023700c 217596882 217602187 Zm00004b023700c Zm00004b023700,Zm00004b023701 simMerged
exon.414985 chr4 217599946 217599986 Zm00004b023701 217596882 217602187 Zm00004b023700c Zm00004b023700,Zm00004b023701 simMerged
exon.414985 chr4 217599946 217599986 Zm00004b023700c 217596882 217602187 Zm00004b023700c Zm00004b023700,Zm00004b023701 simMerged
exon.414986 chr4 217600106 217600279 Zm00004b023701 217596882 217602187 Zm00004b023700c Zm00004b023700,Zm00004b023701 simMerged
exon.414986 chr4 217600106 217600279 Zm00004b023700c 217596882 217602187 Zm00004b023700c Zm00004b023700,Zm00004b023701 simMerged
exon.414987 chr4 217600362 217600397 Zm00004b023701 217596882 217602187 Zm00004b023700c Zm00004b023700,Zm00004b023701 simMerged
exon.414987 chr4 217600362 217600397 Zm00004b023700c 217596882 217602187 Zm00004b023700c Zm00004b023700,Zm00004b023701 simMerged
exon.414988 chr4 217600666 217600733 Zm00004b023701 217596882 217602187 Zm00004b023700c Zm00004b023700,Zm00004b023701 simMerged
exon.414988 chr4 217600666 217600733 Zm00004b023700c 217596882 217602187 Zm00004b023700c Zm00004b023700,Zm00004b023701 simMerged
exon.414989 chr4 217601043 217601103 Zm00004b023701 217596882 217602187 Zm00004b023700c Zm00004b023700,Zm00004b023701 simMerged
exon.414989 chr4 217601043 217601103 Zm00004b023700c 217596882 217602187 Zm00004b023700c Zm00004b023700,Zm00004b023701 simMerged
exon.414990 chr4 217601465 217602187 Zm00004b023701 217596882 217602187 Zm00004b023700c Zm00004b023700,Zm00004b023701 simMerged
exon.414990 chr4 217601465 217602187 Zm00004b023700c 217596882 217602187 Zm00004b023700c Zm00004b023700,Zm00004b023701 simMerged
exon.415075 chr4 217848549 217848951 Zm00004b023704 217848549 217853726 Zm00004b023703c Zm00004b023703,Zm00004b023704 simMerged
exon.415075 chr4 217848549 217848951 Zm00004b023703c 217848549 217853726 Zm00004b023703c Zm00004b023703,Zm00004b023704 simMerged
exon.415076 chr4 217851579 217851848 Zm00004b023704 217848549 217853726 Zm00004b023703c Zm00004b023703,Zm00004b023704 simMerged
exon.415076 chr4 217851579 217851848 Zm00004b023703c 217848549 217853726 Zm00004b023703c Zm00004b023703,Zm00004b023704 simMerged
exon.415077 chr4 217852187 217852340 Zm00004b023704 217848549 217853726 Zm00004b023703c Zm00004b023703,Zm00004b023704 simMerged
exon.415077 chr4 217852187 217852340 Zm00004b023703c 217848549 217853726 Zm00004b023703c Zm00004b023703,Zm00004b023704 simMerged
exon.415078 chr4 217852440 217852518 Zm00004b023704 217848549 217853726 Zm00004b023703c Zm00004b023703,Zm00004b023704 simMerged
exon.415078 chr4 217852440 217852518 Zm00004b023703c 217848549 217853726 Zm00004b023703c Zm00004b023703,Zm00004b023704 simMerged
exon.415079 chr4 217852597 217852678 Zm00004b023704 217848549 217853726 Zm00004b023703c Zm00004b023703,Zm00004b023704 simMerged
exon.415079 chr4 217852597 217852678 Zm00004b023703c 217848549 217853726 Zm00004b023703c Zm00004b023703,Zm00004b023704 simMerged
exon.415080 chr4 217852807 217852865 Zm00004b023704 217848549 217853726 Zm00004b023703c Zm00004b023703,Zm00004b023704 simMerged
exon.415080 chr4 217852807 217852865 Zm00004b023703c 217848549 217853726 Zm00004b023703c Zm00004b023703,Zm00004b023704 simMerged
exon.415081 chr4 217852946 217853726 Zm00004b023704 217848549 217853726 Zm00004b023703c Zm00004b023703,Zm00004b023704 simMerged
exon.415081 chr4 217852946 217853726 Zm00004b023703c 217848549 217853726 Zm00004b023703c Zm00004b023703,Zm00004b023704 simMerged
exon.415114 chr4 217989597 217989634 Zm00004b023707 217989597 217992840 Zm00004b023706c Zm00004b023706,Zm00004b023707 simMerged
exon.415114 chr4 217989597 217989634 Zm00004b023706c 217989597 217992840 Zm00004b023706c Zm00004b023706,Zm00004b023707 simMerged
exon.415115 chr4 217991275 217991346 Zm00004b023707 217989597 217992840 Zm00004b023706c Zm00004b023706,Zm00004b023707 simMerged
exon.415115 chr4 217991275 217991346 Zm00004b023706c 217989597 217992840 Zm00004b023706c Zm00004b023706,Zm00004b023707 simMerged
exon.415116 chr4 217992605 217992676 Zm00004b023707 217989597 217992840 Zm00004b023706c Zm00004b023706,Zm00004b023707 simMerged
exon.415116 chr4 217992605 217992676 Zm00004b023706c 217989597 217992840 Zm00004b023706c Zm00004b023706,Zm00004b023707 simMerged
exon.415117 chr4 217992819 217992840 Zm00004b023707 217989597 217992840 Zm00004b023706c Zm00004b023706,Zm00004b023707 simMerged
exon.415117 chr4 217992819 217992840 Zm00004b023706c 217989597 217992840 Zm00004b023706c Zm00004b023706,Zm00004b023707 simMerged
exon.415178 chr4 218242863 218242916 Zm00004b023710 218242863 218242161 Zm00004b023709c Zm00004b023709,Zm00004b023710 simMerged
exon.415178 chr4 218242863 218242916 Zm00004b023709c 218242863 218242161 Zm00004b023709c Zm00004b023709,Zm00004b023710 simMerged
exon.415179 chr4 218242069 218242161 Zm00004b023710 218242863 218242161 Zm00004b023709c Zm00004b023709,Zm00004b023710 simMerged
exon.415179 chr4 218242069 218242161 Zm00004b023709c 218242863 218242161 Zm00004b023709c Zm00004b023709,Zm00004b023710 simMerged
exon.415262 chr4 218710625 218711017 Zm00004b023715 218710625 218682564 Zm00004b023714c Zm00004b023714,Zm00004b023715 simMerged
exon.415262 chr4 218710625 218711017 Zm00004b023714c 218710625 218682564 Zm00004b023714c Zm00004b023714,Zm00004b023715 simMerged
exon.415263 chr4 218709398 218709563 Zm00004b023715 218710625 218682564 Zm00004b023714c Zm00004b023714,Zm00004b023715 simMerged
exon.415263 chr4 218709398 218709563 Zm00004b023714c 218710625 218682564 Zm00004b023714c Zm00004b023714,Zm00004b023715 simMerged
exon.415264 chr4 218709195 218709301 Zm00004b023715 218710625 218682564 Zm00004b023714c Zm00004b023714,Zm00004b023715 simMerged
exon.415264 chr4 218709195 218709301 Zm00004b023714c 218710625 218682564 Zm00004b023714c Zm00004b023714,Zm00004b023715 simMerged
exon.415265 chr4 218708936 218709095 Zm00004b023715 218710625 218682564 Zm00004b023714c Zm00004b023714,Zm00004b023715 simMerged
exon.415265 chr4 218708936 218709095 Zm00004b023714c 218710625 218682564 Zm00004b023714c Zm00004b023714,Zm00004b023715 simMerged
exon.415266 chr4 218708438 218708581 Zm00004b023715 218710625 218682564 Zm00004b023714c Zm00004b023714,Zm00004b023715 simMerged
exon.415266 chr4 218708438 218708581 Zm00004b023714c 218710625 218682564 Zm00004b023714c Zm00004b023714,Zm00004b023715 simMerged
exon.415267 chr4 218708192 218708355 Zm00004b023715 218710625 218682564 Zm00004b023714c Zm00004b023714,Zm00004b023715 simMerged
exon.415267 chr4 218708192 218708355 Zm00004b023714c 218710625 218682564 Zm00004b023714c Zm00004b023714,Zm00004b023715 simMerged
exon.415268 chr4 218707953 218708090 Zm00004b023715 218710625 218682564 Zm00004b023714c Zm00004b023714,Zm00004b023715 simMerged
exon.415268 chr4 218707953 218708090 Zm00004b023714c 218710625 218682564 Zm00004b023714c Zm00004b023714,Zm00004b023715 simMerged
exon.415269 chr4 218707509 218707586 Zm00004b023715 218710625 218682564 Zm00004b023714c Zm00004b023714,Zm00004b023715 simMerged
exon.415269 chr4 218707509 218707586 Zm00004b023714c 218710625 218682564 Zm00004b023714c Zm00004b023714,Zm00004b023715 simMerged
exon.415270 chr4 218707329 218707420 Zm00004b023715 218710625 218682564 Zm00004b023714c Zm00004b023714,Zm00004b023715 simMerged
exon.415270 chr4 218707329 218707420 Zm00004b023714c 218710625 218682564 Zm00004b023714c Zm00004b023714,Zm00004b023715 simMerged
exon.415271 chr4 218705896 218705962 Zm00004b023715 218710625 218682564 Zm00004b023714c Zm00004b023714,Zm00004b023715 simMerged
exon.415271 chr4 218705896 218705962 Zm00004b023714c 218710625 218682564 Zm00004b023714c Zm00004b023714,Zm00004b023715 simMerged
exon.415272 chr4 218705731 218705802 Zm00004b023715 218710625 218682564 Zm00004b023714c Zm00004b023714,Zm00004b023715 simMerged
exon.415272 chr4 218705731 218705802 Zm00004b023714c 218710625 218682564 Zm00004b023714c Zm00004b023714,Zm00004b023715 simMerged
exon.415273 chr4 218694507 218694593 Zm00004b023715 218710625 218682564 Zm00004b023714c Zm00004b023714,Zm00004b023715 simMerged
exon.415273 chr4 218694507 218694593 Zm00004b023714c 218710625 218682564 Zm00004b023714c Zm00004b023714,Zm00004b023715 simMerged
exon.415274 chr4 218693423 218693542 Zm00004b023715 218710625 218682564 Zm00004b023714c Zm00004b023714,Zm00004b023715 simMerged
exon.415274 chr4 218693423 218693542 Zm00004b023714c 218710625 218682564 Zm00004b023714c Zm00004b023714,Zm00004b023715 simMerged
exon.415275 chr4 218693250 218693348 Zm00004b023715 218710625 218682564 Zm00004b023714c Zm00004b023714,Zm00004b023715 simMerged
exon.415275 chr4 218693250 218693348 Zm00004b023714c 218710625 218682564 Zm00004b023714c Zm00004b023714,Zm00004b023715 simMerged
exon.415276 chr4 218692703 218692810 Zm00004b023715 218710625 218682564 Zm00004b023714c Zm00004b023714,Zm00004b023715 simMerged
exon.415276 chr4 218692703 218692810 Zm00004b023714c 218710625 218682564 Zm00004b023714c Zm00004b023714,Zm00004b023715 simMerged
exon.415277 chr4 218692499 218692594 Zm00004b023715 218710625 218682564 Zm00004b023714c Zm00004b023714,Zm00004b023715 simMerged
exon.415277 chr4 218692499 218692594 Zm00004b023714c 218710625 218682564 Zm00004b023714c Zm00004b023714,Zm00004b023715 simMerged
exon.415278 chr4 218692353 218692418 Zm00004b023715 218710625 218682564 Zm00004b023714c Zm00004b023714,Zm00004b023715 simMerged
exon.415278 chr4 218692353 218692418 Zm00004b023714c 218710625 218682564 Zm00004b023714c Zm00004b023714,Zm00004b023715 simMerged
exon.415279 chr4 218691956 218692012 Zm00004b023715 218710625 218682564 Zm00004b023714c Zm00004b023714,Zm00004b023715 simMerged
exon.415279 chr4 218691956 218692012 Zm00004b023714c 218710625 218682564 Zm00004b023714c Zm00004b023714,Zm00004b023715 simMerged
exon.415280 chr4 218691775 218691862 Zm00004b023715 218710625 218682564 Zm00004b023714c Zm00004b023714,Zm00004b023715 simMerged
exon.415280 chr4 218691775 218691862 Zm00004b023714c 218710625 218682564 Zm00004b023714c Zm00004b023714,Zm00004b023715 simMerged
exon.415281 chr4 218691599 218691678 Zm00004b023715 218710625 218682564 Zm00004b023714c Zm00004b023714,Zm00004b023715 simMerged
exon.415281 chr4 218691599 218691678 Zm00004b023714c 218710625 218682564 Zm00004b023714c Zm00004b023714,Zm00004b023715 simMerged
exon.415282 chr4 218685072 218685185 Zm00004b023715 218710625 218682564 Zm00004b023714c Zm00004b023714,Zm00004b023715 simMerged
exon.415282 chr4 218685072 218685185 Zm00004b023714c 218710625 218682564 Zm00004b023714c Zm00004b023714,Zm00004b023715 simMerged
exon.415283 chr4 218684437 218684551 Zm00004b023715 218710625 218682564 Zm00004b023714c Zm00004b023714,Zm00004b023715 simMerged
exon.415283 chr4 218684437 218684551 Zm00004b023714c 218710625 218682564 Zm00004b023714c Zm00004b023714,Zm00004b023715 simMerged
exon.415284 chr4 218684159 218684331 Zm00004b023715 218710625 218682564 Zm00004b023714c Zm00004b023714,Zm00004b023715 simMerged
exon.415284 chr4 218684159 218684331 Zm00004b023714c 218710625 218682564 Zm00004b023714c Zm00004b023714,Zm00004b023715 simMerged
exon.415285 chr4 218684014 218684085 Zm00004b023715 218710625 218682564 Zm00004b023714c Zm00004b023714,Zm00004b023715 simMerged
exon.415285 chr4 218684014 218684085 Zm00004b023714c 218710625 218682564 Zm00004b023714c Zm00004b023714,Zm00004b023715 simMerged
exon.415286 chr4 218683839 218683913 Zm00004b023715 218710625 218682564 Zm00004b023714c Zm00004b023714,Zm00004b023715 simMerged
exon.415286 chr4 218683839 218683913 Zm00004b023714c 218710625 218682564 Zm00004b023714c Zm00004b023714,Zm00004b023715 simMerged
exon.415287 chr4 218683666 218683755 Zm00004b023715 218710625 218682564 Zm00004b023714c Zm00004b023714,Zm00004b023715 simMerged
exon.415287 chr4 218683666 218683755 Zm00004b023714c 218710625 218682564 Zm00004b023714c Zm00004b023714,Zm00004b023715 simMerged
exon.415288 chr4 218683417 218683577 Zm00004b023715 218710625 218682564 Zm00004b023714c Zm00004b023714,Zm00004b023715 simMerged
exon.415288 chr4 218683417 218683577 Zm00004b023714c 218710625 218682564 Zm00004b023714c Zm00004b023714,Zm00004b023715 simMerged
exon.415289 chr4 218683252 218683325 Zm00004b023715 218710625 218682564 Zm00004b023714c Zm00004b023714,Zm00004b023715 simMerged
exon.415289 chr4 218683252 218683325 Zm00004b023714c 218710625 218682564 Zm00004b023714c Zm00004b023714,Zm00004b023715 simMerged
exon.415290 chr4 218683066 218683153 Zm00004b023715 218710625 218682564 Zm00004b023714c Zm00004b023714,Zm00004b023715 simMerged
exon.415290 chr4 218683066 218683153 Zm00004b023714c 218710625 218682564 Zm00004b023714c Zm00004b023714,Zm00004b023715 simMerged
exon.415291 chr4 218682844 218682974 Zm00004b023715 218710625 218682564 Zm00004b023714c Zm00004b023714,Zm00004b023715 simMerged
exon.415291 chr4 218682844 218682974 Zm00004b023714c 218710625 218682564 Zm00004b023714c Zm00004b023714,Zm00004b023715 simMerged
exon.415292 chr4 218682308 218682564 Zm00004b023715 218710625 218682564 Zm00004b023714c Zm00004b023714,Zm00004b023715 simMerged
exon.415292 chr4 218682308 218682564 Zm00004b023714c 218710625 218682564 Zm00004b023714c Zm00004b023714,Zm00004b023715 simMerged
exon.415535 chr4 219108155 219110015 Zm00004b023718 219108155 219111566 Zm00004b023717c Zm00004b023717,Zm00004b023718 simMerged
exon.415535 chr4 219108155 219110015 Zm00004b023717c 219108155 219111566 Zm00004b023717c Zm00004b023717,Zm00004b023718 simMerged
exon.415536 chr4 219110105 219110262 Zm00004b023718 219108155 219111566 Zm00004b023717c Zm00004b023717,Zm00004b023718 simMerged
exon.415536 chr4 219110105 219110262 Zm00004b023717c 219108155 219111566 Zm00004b023717c Zm00004b023717,Zm00004b023718 simMerged
exon.415537 chr4 219110356 219110407 Zm00004b023718 219108155 219111566 Zm00004b023717c Zm00004b023717,Zm00004b023718 simMerged
exon.415537 chr4 219110356 219110407 Zm00004b023717c 219108155 219111566 Zm00004b023717c Zm00004b023717,Zm00004b023718 simMerged
exon.415538 chr4 219110479 219110564 Zm00004b023718 219108155 219111566 Zm00004b023717c Zm00004b023717,Zm00004b023718 simMerged
exon.415538 chr4 219110479 219110564 Zm00004b023717c 219108155 219111566 Zm00004b023717c Zm00004b023717,Zm00004b023718 simMerged
exon.415539 chr4 219110663 219110756 Zm00004b023718 219108155 219111566 Zm00004b023717c Zm00004b023717,Zm00004b023718 simMerged
exon.415539 chr4 219110663 219110756 Zm00004b023717c 219108155 219111566 Zm00004b023717c Zm00004b023717,Zm00004b023718 simMerged
exon.415540 chr4 219110866 219111566 Zm00004b023718 219108155 219111566 Zm00004b023717c Zm00004b023717,Zm00004b023718 simMerged
exon.415540 chr4 219110866 219111566 Zm00004b023717c 219108155 219111566 Zm00004b023717c Zm00004b023717,Zm00004b023718 simMerged
exon.415558 chr4 219171625 219171662 Zm00004b023720 219171625 219169902 Zm00004b023719c Zm00004b023719,Zm00004b023720 simMerged
exon.415558 chr4 219171625 219171662 Zm00004b023719c 219171625 219169902 Zm00004b023719c Zm00004b023719,Zm00004b023720 simMerged
exon.415559 chr4 219171185 219171373 Zm00004b023720 219171625 219169902 Zm00004b023719c Zm00004b023719,Zm00004b023720 simMerged
exon.415559 chr4 219171185 219171373 Zm00004b023719c 219171625 219169902 Zm00004b023719c Zm00004b023719,Zm00004b023720 simMerged
exon.415560 chr4 219170904 219171113 Zm00004b023720 219171625 219169902 Zm00004b023719c Zm00004b023719,Zm00004b023720 simMerged
exon.415560 chr4 219170904 219171113 Zm00004b023719c 219171625 219169902 Zm00004b023719c Zm00004b023719,Zm00004b023720 simMerged
exon.415561 chr4 219170551 219170704 Zm00004b023720 219171625 219169902 Zm00004b023719c Zm00004b023719,Zm00004b023720 simMerged
exon.415561 chr4 219170551 219170704 Zm00004b023719c 219171625 219169902 Zm00004b023719c Zm00004b023719,Zm00004b023720 simMerged
exon.415562 chr4 219170329 219170412 Zm00004b023720 219171625 219169902 Zm00004b023719c Zm00004b023719,Zm00004b023720 simMerged
exon.415562 chr4 219170329 219170412 Zm00004b023719c 219171625 219169902 Zm00004b023719c Zm00004b023719,Zm00004b023720 simMerged
exon.415563 chr4 219169968 219170087 Zm00004b023720 219171625 219169902 Zm00004b023719c Zm00004b023719,Zm00004b023720 simMerged
exon.415563 chr4 219169968 219170087 Zm00004b023719c 219171625 219169902 Zm00004b023719c Zm00004b023719,Zm00004b023720 simMerged
exon.415564 chr4 219169840 219169902 Zm00004b023720 219171625 219169902 Zm00004b023719c Zm00004b023719,Zm00004b023720 simMerged
exon.415564 chr4 219169840 219169902 Zm00004b023719c 219171625 219169902 Zm00004b023719c Zm00004b023719,Zm00004b023720 simMerged
exon.415584 chr4 219293985 219294217 Zm00004b023722 219293985 219295782 Zm00004b023721c Zm00004b023721,Zm00004b023722 simMerged
exon.415584 chr4 219293985 219294217 Zm00004b023721c 219293985 219295782 Zm00004b023721c Zm00004b023721,Zm00004b023722 simMerged
exon.415585 chr4 219294314 219294605 Zm00004b023722 219293985 219295782 Zm00004b023721c Zm00004b023721,Zm00004b023722 simMerged
exon.415585 chr4 219294314 219294605 Zm00004b023721c 219293985 219295782 Zm00004b023721c Zm00004b023721,Zm00004b023722 simMerged
exon.415586 chr4 219294695 219294831 Zm00004b023722 219293985 219295782 Zm00004b023721c Zm00004b023721,Zm00004b023722 simMerged
exon.415586 chr4 219294695 219294831 Zm00004b023721c 219293985 219295782 Zm00004b023721c Zm00004b023721,Zm00004b023722 simMerged
exon.415587 chr4 219295000 219295104 Zm00004b023722 219293985 219295782 Zm00004b023721c Zm00004b023721,Zm00004b023722 simMerged
exon.415587 chr4 219295000 219295104 Zm00004b023721c 219293985 219295782 Zm00004b023721c Zm00004b023721,Zm00004b023722 simMerged
exon.415588 chr4 219295293 219295782 Zm00004b023722 219293985 219295782 Zm00004b023721c Zm00004b023721,Zm00004b023722 simMerged
exon.415588 chr4 219295293 219295782 Zm00004b023721c 219293985 219295782 Zm00004b023721c Zm00004b023721,Zm00004b023722 simMerged
exon.415615 chr4 219457542 219457851 Zm00004b023724 219457542 219457459 Zm00004b023723c Zm00004b023723,Zm00004b023724 simMerged
exon.415615 chr4 219457542 219457851 Zm00004b023723c 219457542 219457459 Zm00004b023723c Zm00004b023723,Zm00004b023724 simMerged
exon.415616 chr4 219457297 219457459 Zm00004b023724 219457542 219457459 Zm00004b023723c Zm00004b023723,Zm00004b023724 simMerged
exon.415616 chr4 219457297 219457459 Zm00004b023723c 219457542 219457459 Zm00004b023723c Zm00004b023723,Zm00004b023724 simMerged
exon.415648 chr4 219571353 219571817 Zm00004b023727 219571353 219568030 Zm00004b023726c Zm00004b023726,Zm00004b023727 simMerged
exon.415648 chr4 219571353 219571817 Zm00004b023726c 219571353 219568030 Zm00004b023726c Zm00004b023726,Zm00004b023727 simMerged
exon.415649 chr4 219570963 219571054 Zm00004b023727 219571353 219568030 Zm00004b023726c Zm00004b023726,Zm00004b023727 simMerged
exon.415649 chr4 219570963 219571054 Zm00004b023726c 219571353 219568030 Zm00004b023726c Zm00004b023726,Zm00004b023727 simMerged
exon.415650 chr4 219570336 219570457 Zm00004b023727 219571353 219568030 Zm00004b023726c Zm00004b023726,Zm00004b023727 simMerged
exon.415650 chr4 219570336 219570457 Zm00004b023726c 219571353 219568030 Zm00004b023726c Zm00004b023726,Zm00004b023727 simMerged
exon.415651 chr4 219570083 219570228 Zm00004b023727 219571353 219568030 Zm00004b023726c Zm00004b023726,Zm00004b023727 simMerged
exon.415651 chr4 219570083 219570228 Zm00004b023726c 219571353 219568030 Zm00004b023726c Zm00004b023726,Zm00004b023727 simMerged
exon.415652 chr4 219569431 219569988 Zm00004b023727 219571353 219568030 Zm00004b023726c Zm00004b023726,Zm00004b023727 simMerged
exon.415652 chr4 219569431 219569988 Zm00004b023726c 219571353 219568030 Zm00004b023726c Zm00004b023726,Zm00004b023727 simMerged
exon.415653 chr4 219569068 219569316 Zm00004b023727 219571353 219568030 Zm00004b023726c Zm00004b023726,Zm00004b023727 simMerged
exon.415653 chr4 219569068 219569316 Zm00004b023726c 219571353 219568030 Zm00004b023726c Zm00004b023726,Zm00004b023727 simMerged
exon.415654 chr4 219568818 219568984 Zm00004b023727 219571353 219568030 Zm00004b023726c Zm00004b023726,Zm00004b023727 simMerged
exon.415654 chr4 219568818 219568984 Zm00004b023726c 219571353 219568030 Zm00004b023726c Zm00004b023726,Zm00004b023727 simMerged
exon.415655 chr4 219568643 219568722 Zm00004b023727 219571353 219568030 Zm00004b023726c Zm00004b023726,Zm00004b023727 simMerged
exon.415655 chr4 219568643 219568722 Zm00004b023726c 219571353 219568030 Zm00004b023726c Zm00004b023726,Zm00004b023727 simMerged
exon.415656 chr4 219568408 219568555 Zm00004b023727 219571353 219568030 Zm00004b023726c Zm00004b023726,Zm00004b023727 simMerged
exon.415656 chr4 219568408 219568555 Zm00004b023726c 219571353 219568030 Zm00004b023726c Zm00004b023726,Zm00004b023727 simMerged
exon.415657 chr4 219568125 219568274 Zm00004b023727 219571353 219568030 Zm00004b023726c Zm00004b023726,Zm00004b023727 simMerged
exon.415657 chr4 219568125 219568274 Zm00004b023726c 219571353 219568030 Zm00004b023726c Zm00004b023726,Zm00004b023727 simMerged
exon.415658 chr4 219567438 219568030 Zm00004b023727 219571353 219568030 Zm00004b023726c Zm00004b023726,Zm00004b023727 simMerged
exon.415658 chr4 219567438 219568030 Zm00004b023726c 219571353 219568030 Zm00004b023726c Zm00004b023726,Zm00004b023727 simMerged
exon.415722 chr4 219815258 219815470 Zm00004b023731 219815258 219819249 Zm00004b023730c Zm00004b023730,Zm00004b023731 simMerged
exon.415722 chr4 219815258 219815470 Zm00004b023730c 219815258 219819249 Zm00004b023730c Zm00004b023730,Zm00004b023731 simMerged
exon.415723 chr4 219817877 219817973 Zm00004b023731 219815258 219819249 Zm00004b023730c Zm00004b023730,Zm00004b023731 simMerged
exon.415723 chr4 219817877 219817973 Zm00004b023730c 219815258 219819249 Zm00004b023730c Zm00004b023730,Zm00004b023731 simMerged
exon.415724 chr4 219818210 219818314 Zm00004b023731 219815258 219819249 Zm00004b023730c Zm00004b023730,Zm00004b023731 simMerged
exon.415724 chr4 219818210 219818314 Zm00004b023730c 219815258 219819249 Zm00004b023730c Zm00004b023730,Zm00004b023731 simMerged
exon.415725 chr4 219818598 219818675 Zm00004b023731 219815258 219819249 Zm00004b023730c Zm00004b023730,Zm00004b023731 simMerged
exon.415725 chr4 219818598 219818675 Zm00004b023730c 219815258 219819249 Zm00004b023730c Zm00004b023730,Zm00004b023731 simMerged
exon.415726 chr4 219818891 219819249 Zm00004b023731 219815258 219819249 Zm00004b023730c Zm00004b023730,Zm00004b023731 simMerged
exon.415726 chr4 219818891 219819249 Zm00004b023730c 219815258 219819249 Zm00004b023730c Zm00004b023730,Zm00004b023731 simMerged
exon.415775 chr4 220055115 220055168 Zm00004b023738 220055115 220055039 Zm00004b023737c Zm00004b023737,Zm00004b023738 simMerged
exon.415775 chr4 220055115 220055168 Zm00004b023737c 220055115 220055039 Zm00004b023737c Zm00004b023737,Zm00004b023738 simMerged
exon.415776 chr4 220054758 220055039 Zm00004b023738 220055115 220055039 Zm00004b023737c Zm00004b023737,Zm00004b023738 simMerged
exon.415776 chr4 220054758 220055039 Zm00004b023737c 220055115 220055039 Zm00004b023737c Zm00004b023737,Zm00004b023738 simMerged
exon.415802 chr4 220224910 220225118 Zm00004b023741 220224910 220222355 Zm00004b023740c Zm00004b023740,Zm00004b023741 simMerged
exon.415802 chr4 220224910 220225118 Zm00004b023740c 220224910 220222355 Zm00004b023740c Zm00004b023740,Zm00004b023741 simMerged
exon.415803 chr4 220223240 220223377 Zm00004b023741 220224910 220222355 Zm00004b023740c Zm00004b023740,Zm00004b023741 simMerged
exon.415803 chr4 220223240 220223377 Zm00004b023740c 220224910 220222355 Zm00004b023740c Zm00004b023740,Zm00004b023741 simMerged
exon.415804 chr4 220222725 220222828 Zm00004b023741 220224910 220222355 Zm00004b023740c Zm00004b023740,Zm00004b023741 simMerged
exon.415804 chr4 220222725 220222828 Zm00004b023740c 220224910 220222355 Zm00004b023740c Zm00004b023740,Zm00004b023741 simMerged
exon.415805 chr4 220222505 220222580 Zm00004b023741 220224910 220222355 Zm00004b023740c Zm00004b023740,Zm00004b023741 simMerged
exon.415805 chr4 220222505 220222580 Zm00004b023740c 220224910 220222355 Zm00004b023740c Zm00004b023740,Zm00004b023741 simMerged
exon.415806 chr4 220221568 220222355 Zm00004b023741 220224910 220222355 Zm00004b023740c Zm00004b023740,Zm00004b023741 simMerged
exon.415806 chr4 220221568 220222355 Zm00004b023740c 220224910 220222355 Zm00004b023740c Zm00004b023740,Zm00004b023741 simMerged
exon.415862 chr4 220507092 220507454 Zm00004b023744 220507092 220514485 Zm00004b023743c Zm00004b023743,Zm00004b023744 simMerged
exon.415862 chr4 220507092 220507454 Zm00004b023743c 220507092 220514485 Zm00004b023743c Zm00004b023743,Zm00004b023744 simMerged
exon.415863 chr4 220512727 220512883 Zm00004b023744 220507092 220514485 Zm00004b023743c Zm00004b023743,Zm00004b023744 simMerged
exon.415863 chr4 220512727 220512883 Zm00004b023743c 220507092 220514485 Zm00004b023743c Zm00004b023743,Zm00004b023744 simMerged
exon.415864 chr4 220512990 220513100 Zm00004b023744 220507092 220514485 Zm00004b023743c Zm00004b023743,Zm00004b023744 simMerged
exon.415864 chr4 220512990 220513100 Zm00004b023743c 220507092 220514485 Zm00004b023743c Zm00004b023743,Zm00004b023744 simMerged
exon.415865 chr4 220513603 220513709 Zm00004b023744 220507092 220514485 Zm00004b023743c Zm00004b023743,Zm00004b023744 simMerged
exon.415865 chr4 220513603 220513709 Zm00004b023743c 220507092 220514485 Zm00004b023743c Zm00004b023743,Zm00004b023744 simMerged
exon.415866 chr4 220513843 220513910 Zm00004b023744 220507092 220514485 Zm00004b023743c Zm00004b023743,Zm00004b023744 simMerged
exon.415866 chr4 220513843 220513910 Zm00004b023743c 220507092 220514485 Zm00004b023743c Zm00004b023743,Zm00004b023744 simMerged
exon.415867 chr4 220513993 220514485 Zm00004b023744 220507092 220514485 Zm00004b023743c Zm00004b023743,Zm00004b023744 simMerged
exon.415867 chr4 220513993 220514485 Zm00004b023743c 220507092 220514485 Zm00004b023743c Zm00004b023743,Zm00004b023744 simMerged
exon.415980 chr4 220783366 220784041 Zm00004b023748 220783366 220781943 Zm00004b023747c Zm00004b023747,Zm00004b023748 simMerged
exon.415980 chr4 220783366 220784041 Zm00004b023747c 220783366 220781943 Zm00004b023747c Zm00004b023747,Zm00004b023748 simMerged
exon.415981 chr4 220782280 220782387 Zm00004b023748 220783366 220781943 Zm00004b023747c Zm00004b023747,Zm00004b023748 simMerged
exon.415981 chr4 220782280 220782387 Zm00004b023747c 220783366 220781943 Zm00004b023747c Zm00004b023747,Zm00004b023748 simMerged
exon.415982 chr4 220781465 220781943 Zm00004b023748 220783366 220781943 Zm00004b023747c Zm00004b023747,Zm00004b023748 simMerged
exon.415982 chr4 220781465 220781943 Zm00004b023747c 220783366 220781943 Zm00004b023747c Zm00004b023747,Zm00004b023748 simMerged
exon.416019 chr4 221044092 221044514 Zm00004b023752 221044092 221041937 Zm00004b023751c Zm00004b023751,Zm00004b023752 simMerged
exon.416019 chr4 221044092 221044514 Zm00004b023751c 221044092 221041937 Zm00004b023751c Zm00004b023751,Zm00004b023752 simMerged
exon.416020 chr4 221043075 221043438 Zm00004b023752 221044092 221041937 Zm00004b023751c Zm00004b023751,Zm00004b023752 simMerged
exon.416020 chr4 221043075 221043438 Zm00004b023751c 221044092 221041937 Zm00004b023751c Zm00004b023751,Zm00004b023752 simMerged
exon.416021 chr4 221042786 221043004 Zm00004b023752 221044092 221041937 Zm00004b023751c Zm00004b023751,Zm00004b023752 simMerged
exon.416021 chr4 221042786 221043004 Zm00004b023751c 221044092 221041937 Zm00004b023751c Zm00004b023751,Zm00004b023752 simMerged
exon.416022 chr4 221042528 221042587 Zm00004b023752 221044092 221041937 Zm00004b023751c Zm00004b023751,Zm00004b023752 simMerged
exon.416022 chr4 221042528 221042587 Zm00004b023751c 221044092 221041937 Zm00004b023751c Zm00004b023751,Zm00004b023752 simMerged
exon.416023 chr4 221042273 221042428 Zm00004b023752 221044092 221041937 Zm00004b023751c Zm00004b023751,Zm00004b023752 simMerged
exon.416023 chr4 221042273 221042428 Zm00004b023751c 221044092 221041937 Zm00004b023751c Zm00004b023751,Zm00004b023752 simMerged
exon.416024 chr4 221042083 221042176 Zm00004b023752 221044092 221041937 Zm00004b023751c Zm00004b023751,Zm00004b023752 simMerged
exon.416024 chr4 221042083 221042176 Zm00004b023751c 221044092 221041937 Zm00004b023751c Zm00004b023751,Zm00004b023752 simMerged
exon.416025 chr4 221041520 221041937 Zm00004b023752 221044092 221041937 Zm00004b023751c Zm00004b023751,Zm00004b023752 simMerged
exon.416025 chr4 221041520 221041937 Zm00004b023751c 221044092 221041937 Zm00004b023751c Zm00004b023751,Zm00004b023752 simMerged
exon.416050 chr4 221202913 221203172 Zm00004b023755 221202913 221202793 Zm00004b023754c Zm00004b023754,Zm00004b023755 simMerged
exon.416050 chr4 221202913 221203172 Zm00004b023754c 221202913 221202793 Zm00004b023754c Zm00004b023754,Zm00004b023755 simMerged
exon.416051 chr4 221202368 221202793 Zm00004b023755 221202913 221202793 Zm00004b023754c Zm00004b023754,Zm00004b023755 simMerged
exon.416051 chr4 221202368 221202793 Zm00004b023754c 221202913 221202793 Zm00004b023754c Zm00004b023754,Zm00004b023755 simMerged
exon.416089 chr4 221272909 221273184 Zm00004b023758 221272909 221273702 Zm00004b023757c Zm00004b023757,Zm00004b023758 simMerged
exon.416089 chr4 221272909 221273184 Zm00004b023757c 221272909 221273702 Zm00004b023757c Zm00004b023757,Zm00004b023758 simMerged
exon.416090 chr4 221273308 221273702 Zm00004b023758 221272909 221273702 Zm00004b023757c Zm00004b023757,Zm00004b023758 simMerged
exon.416090 chr4 221273308 221273702 Zm00004b023757c 221272909 221273702 Zm00004b023757c Zm00004b023757,Zm00004b023758 simMerged
exon.416101 chr4 221535800 221536850 Zm00004b023761 221535800 221535435 Zm00004b023760c Zm00004b023760,Zm00004b023761 simMerged
exon.416101 chr4 221535800 221536850 Zm00004b023760c 221535800 221535435 Zm00004b023760c Zm00004b023760,Zm00004b023761 simMerged
exon.416102 chr4 221535130 221535435 Zm00004b023761 221535800 221535435 Zm00004b023760c Zm00004b023760,Zm00004b023761 simMerged
exon.416102 chr4 221535130 221535435 Zm00004b023760c 221535800 221535435 Zm00004b023760c Zm00004b023760,Zm00004b023761 simMerged
exon.416143 chr4 221695299 221695558 Zm00004b023765 221695299 221697785 Zm00004b023764c Zm00004b023764,Zm00004b023765 simMerged
exon.416143 chr4 221695299 221695558 Zm00004b023764c 221695299 221697785 Zm00004b023764c Zm00004b023764,Zm00004b023765 simMerged
exon.416144 chr4 221695648 221695720 Zm00004b023765 221695299 221697785 Zm00004b023764c Zm00004b023764,Zm00004b023765 simMerged
exon.416144 chr4 221695648 221695720 Zm00004b023764c 221695299 221697785 Zm00004b023764c Zm00004b023764,Zm00004b023765 simMerged
exon.416145 chr4 221695802 221697785 Zm00004b023765 221695299 221697785 Zm00004b023764c Zm00004b023764,Zm00004b023765 simMerged
exon.416145 chr4 221695802 221697785 Zm00004b023764c 221695299 221697785 Zm00004b023764c Zm00004b023764,Zm00004b023765 simMerged
exon.416240 chr4 221795582 221795918 Zm00004b023769 221795582 221803301 Zm00004b023768c Zm00004b023768,Zm00004b023769 simMerged
exon.416240 chr4 221795582 221795918 Zm00004b023768c 221795582 221803301 Zm00004b023768c Zm00004b023768,Zm00004b023769 simMerged
exon.416241 chr4 221796172 221796235 Zm00004b023769 221795582 221803301 Zm00004b023768c Zm00004b023768,Zm00004b023769 simMerged
exon.416241 chr4 221796172 221796235 Zm00004b023768c 221795582 221803301 Zm00004b023768c Zm00004b023768,Zm00004b023769 simMerged
exon.416242 chr4 221796328 221796417 Zm00004b023769 221795582 221803301 Zm00004b023768c Zm00004b023768,Zm00004b023769 simMerged
exon.416242 chr4 221796328 221796417 Zm00004b023768c 221795582 221803301 Zm00004b023768c Zm00004b023768,Zm00004b023769 simMerged
exon.416243 chr4 221796519 221796575 Zm00004b023769 221795582 221803301 Zm00004b023768c Zm00004b023768,Zm00004b023769 simMerged
exon.416243 chr4 221796519 221796575 Zm00004b023768c 221795582 221803301 Zm00004b023768c Zm00004b023768,Zm00004b023769 simMerged
exon.416244 chr4 221796660 221796708 Zm00004b023769 221795582 221803301 Zm00004b023768c Zm00004b023768,Zm00004b023769 simMerged
exon.416244 chr4 221796660 221796708 Zm00004b023768c 221795582 221803301 Zm00004b023768c Zm00004b023768,Zm00004b023769 simMerged
exon.416245 chr4 221797079 221797155 Zm00004b023769 221795582 221803301 Zm00004b023768c Zm00004b023768,Zm00004b023769 simMerged
exon.416245 chr4 221797079 221797155 Zm00004b023768c 221795582 221803301 Zm00004b023768c Zm00004b023768,Zm00004b023769 simMerged
exon.416246 chr4 221797573 221797612 Zm00004b023769 221795582 221803301 Zm00004b023768c Zm00004b023768,Zm00004b023769 simMerged
exon.416246 chr4 221797573 221797612 Zm00004b023768c 221795582 221803301 Zm00004b023768c Zm00004b023768,Zm00004b023769 simMerged
exon.416247 chr4 221797698 221797792 Zm00004b023769 221795582 221803301 Zm00004b023768c Zm00004b023768,Zm00004b023769 simMerged
exon.416247 chr4 221797698 221797792 Zm00004b023768c 221795582 221803301 Zm00004b023768c Zm00004b023768,Zm00004b023769 simMerged
exon.416248 chr4 221797888 221798052 Zm00004b023769 221795582 221803301 Zm00004b023768c Zm00004b023768,Zm00004b023769 simMerged
exon.416248 chr4 221797888 221798052 Zm00004b023768c 221795582 221803301 Zm00004b023768c Zm00004b023768,Zm00004b023769 simMerged
exon.416249 chr4 221799961 221800048 Zm00004b023769 221795582 221803301 Zm00004b023768c Zm00004b023768,Zm00004b023769 simMerged
exon.416249 chr4 221799961 221800048 Zm00004b023768c 221795582 221803301 Zm00004b023768c Zm00004b023768,Zm00004b023769 simMerged
exon.416250 chr4 221800137 221800203 Zm00004b023769 221795582 221803301 Zm00004b023768c Zm00004b023768,Zm00004b023769 simMerged
exon.416250 chr4 221800137 221800203 Zm00004b023768c 221795582 221803301 Zm00004b023768c Zm00004b023768,Zm00004b023769 simMerged
exon.416251 chr4 221800300 221800375 Zm00004b023769 221795582 221803301 Zm00004b023768c Zm00004b023768,Zm00004b023769 simMerged
exon.416251 chr4 221800300 221800375 Zm00004b023768c 221795582 221803301 Zm00004b023768c Zm00004b023768,Zm00004b023769 simMerged
exon.416252 chr4 221800459 221800576 Zm00004b023769 221795582 221803301 Zm00004b023768c Zm00004b023768,Zm00004b023769 simMerged
exon.416252 chr4 221800459 221800576 Zm00004b023768c 221795582 221803301 Zm00004b023768c Zm00004b023768,Zm00004b023769 simMerged
exon.416253 chr4 221801763 221802008 Zm00004b023769 221795582 221803301 Zm00004b023768c Zm00004b023768,Zm00004b023769 simMerged
exon.416253 chr4 221801763 221802008 Zm00004b023768c 221795582 221803301 Zm00004b023768c Zm00004b023768,Zm00004b023769 simMerged
exon.416254 chr4 221802121 221802260 Zm00004b023769 221795582 221803301 Zm00004b023768c Zm00004b023768,Zm00004b023769 simMerged
exon.416254 chr4 221802121 221802260 Zm00004b023768c 221795582 221803301 Zm00004b023768c Zm00004b023768,Zm00004b023769 simMerged
exon.416255 chr4 221802350 221802532 Zm00004b023769 221795582 221803301 Zm00004b023768c Zm00004b023768,Zm00004b023769 simMerged
exon.416255 chr4 221802350 221802532 Zm00004b023768c 221795582 221803301 Zm00004b023768c Zm00004b023768,Zm00004b023769 simMerged
exon.416256 chr4 221802641 221802760 Zm00004b023769 221795582 221803301 Zm00004b023768c Zm00004b023768,Zm00004b023769 simMerged
exon.416256 chr4 221802641 221802760 Zm00004b023768c 221795582 221803301 Zm00004b023768c Zm00004b023768,Zm00004b023769 simMerged
exon.416257 chr4 221802876 221803301 Zm00004b023769 221795582 221803301 Zm00004b023768c Zm00004b023768,Zm00004b023769 simMerged
exon.416257 chr4 221802876 221803301 Zm00004b023768c 221795582 221803301 Zm00004b023768c Zm00004b023768,Zm00004b023769 simMerged
exon.416348 chr4 222402508 222402810 Zm00004b023777 222402508 222398221 Zm00004b023776c Zm00004b023776,Zm00004b023777 simMerged
exon.416348 chr4 222402508 222402810 Zm00004b023776c 222402508 222398221 Zm00004b023776c Zm00004b023776,Zm00004b023777 simMerged
exon.416349 chr4 222402276 222402392 Zm00004b023777 222402508 222398221 Zm00004b023776c Zm00004b023776,Zm00004b023777 simMerged
exon.416349 chr4 222402276 222402392 Zm00004b023776c 222402508 222398221 Zm00004b023776c Zm00004b023776,Zm00004b023777 simMerged
exon.416350 chr4 222401506 222401613 Zm00004b023777 222402508 222398221 Zm00004b023776c Zm00004b023776,Zm00004b023777 simMerged
exon.416350 chr4 222401506 222401613 Zm00004b023776c 222402508 222398221 Zm00004b023776c Zm00004b023776,Zm00004b023777 simMerged
exon.416351 chr4 222400544 222400594 Zm00004b023777 222402508 222398221 Zm00004b023776c Zm00004b023776,Zm00004b023777 simMerged
exon.416351 chr4 222400544 222400594 Zm00004b023776c 222402508 222398221 Zm00004b023776c Zm00004b023776,Zm00004b023777 simMerged
exon.416352 chr4 222399624 222400451 Zm00004b023777 222402508 222398221 Zm00004b023776c Zm00004b023776,Zm00004b023777 simMerged
exon.416352 chr4 222399624 222400451 Zm00004b023776c 222402508 222398221 Zm00004b023776c Zm00004b023776,Zm00004b023777 simMerged
exon.416353 chr4 222399030 222399125 Zm00004b023777 222402508 222398221 Zm00004b023776c Zm00004b023776,Zm00004b023777 simMerged
exon.416353 chr4 222399030 222399125 Zm00004b023776c 222402508 222398221 Zm00004b023776c Zm00004b023776,Zm00004b023777 simMerged
exon.416354 chr4 222398867 222398949 Zm00004b023777 222402508 222398221 Zm00004b023776c Zm00004b023776,Zm00004b023777 simMerged
exon.416354 chr4 222398867 222398949 Zm00004b023776c 222402508 222398221 Zm00004b023776c Zm00004b023776,Zm00004b023777 simMerged
exon.416355 chr4 222398140 222398221 Zm00004b023777 222402508 222398221 Zm00004b023776c Zm00004b023776,Zm00004b023777 simMerged
exon.416355 chr4 222398140 222398221 Zm00004b023776c 222402508 222398221 Zm00004b023776c Zm00004b023776,Zm00004b023777 simMerged
exon.416401 chr4 222769315 222769457 Zm00004b023781 222769315 222775364 Zm00004b023780c Zm00004b023780,Zm00004b023781 simMerged
exon.416401 chr4 222769315 222769457 Zm00004b023780c 222769315 222775364 Zm00004b023780c Zm00004b023780,Zm00004b023781 simMerged
exon.416402 chr4 222769987 222770023 Zm00004b023781 222769315 222775364 Zm00004b023780c Zm00004b023780,Zm00004b023781 simMerged
exon.416402 chr4 222769987 222770023 Zm00004b023780c 222769315 222775364 Zm00004b023780c Zm00004b023780,Zm00004b023781 simMerged
exon.416403 chr4 222771416 222771509 Zm00004b023781 222769315 222775364 Zm00004b023780c Zm00004b023780,Zm00004b023781 simMerged
exon.416403 chr4 222771416 222771509 Zm00004b023780c 222769315 222775364 Zm00004b023780c Zm00004b023780,Zm00004b023781 simMerged
exon.416404 chr4 222771593 222771687 Zm00004b023781 222769315 222775364 Zm00004b023780c Zm00004b023780,Zm00004b023781 simMerged
exon.416404 chr4 222771593 222771687 Zm00004b023780c 222769315 222775364 Zm00004b023780c Zm00004b023780,Zm00004b023781 simMerged
exon.416405 chr4 222772070 222772098 Zm00004b023781 222769315 222775364 Zm00004b023780c Zm00004b023780,Zm00004b023781 simMerged
exon.416405 chr4 222772070 222772098 Zm00004b023780c 222769315 222775364 Zm00004b023780c Zm00004b023780,Zm00004b023781 simMerged
exon.416406 chr4 222772440 222772511 Zm00004b023781 222769315 222775364 Zm00004b023780c Zm00004b023780,Zm00004b023781 simMerged
exon.416406 chr4 222772440 222772511 Zm00004b023780c 222769315 222775364 Zm00004b023780c Zm00004b023780,Zm00004b023781 simMerged
exon.416407 chr4 222772606 222772685 Zm00004b023781 222769315 222775364 Zm00004b023780c Zm00004b023780,Zm00004b023781 simMerged
exon.416407 chr4 222772606 222772685 Zm00004b023780c 222769315 222775364 Zm00004b023780c Zm00004b023780,Zm00004b023781 simMerged
exon.416408 chr4 222772868 222772905 Zm00004b023781 222769315 222775364 Zm00004b023780c Zm00004b023780,Zm00004b023781 simMerged
exon.416408 chr4 222772868 222772905 Zm00004b023780c 222769315 222775364 Zm00004b023780c Zm00004b023780,Zm00004b023781 simMerged
exon.416409 chr4 222773054 222773114 Zm00004b023781 222769315 222775364 Zm00004b023780c Zm00004b023780,Zm00004b023781 simMerged
exon.416409 chr4 222773054 222773114 Zm00004b023780c 222769315 222775364 Zm00004b023780c Zm00004b023780,Zm00004b023781 simMerged
exon.416410 chr4 222773576 222773689 Zm00004b023781 222769315 222775364 Zm00004b023780c Zm00004b023780,Zm00004b023781 simMerged
exon.416410 chr4 222773576 222773689 Zm00004b023780c 222769315 222775364 Zm00004b023780c Zm00004b023780,Zm00004b023781 simMerged
exon.416411 chr4 222773910 222774132 Zm00004b023781 222769315 222775364 Zm00004b023780c Zm00004b023780,Zm00004b023781 simMerged
exon.416411 chr4 222773910 222774132 Zm00004b023780c 222769315 222775364 Zm00004b023780c Zm00004b023780,Zm00004b023781 simMerged
exon.416412 chr4 222774957 222775015 Zm00004b023781 222769315 222775364 Zm00004b023780c Zm00004b023780,Zm00004b023781 simMerged
exon.416412 chr4 222774957 222775015 Zm00004b023780c 222769315 222775364 Zm00004b023780c Zm00004b023780,Zm00004b023781 simMerged
exon.416413 chr4 222775182 222775212 Zm00004b023781 222769315 222775364 Zm00004b023780c Zm00004b023780,Zm00004b023781 simMerged
exon.416413 chr4 222775182 222775212 Zm00004b023780c 222769315 222775364 Zm00004b023780c Zm00004b023780,Zm00004b023781 simMerged
exon.416414 chr4 222775289 222775364 Zm00004b023781 222769315 222775364 Zm00004b023780c Zm00004b023780,Zm00004b023781 simMerged
exon.416414 chr4 222775289 222775364 Zm00004b023780c 222769315 222775364 Zm00004b023780c Zm00004b023780,Zm00004b023781 simMerged
exon.416477 chr4 222855802 222856061 Zm00004b023785 222855802 222860104 Zm00004b023784c Zm00004b023784,Zm00004b023785 simMerged
exon.416477 chr4 222855802 222856061 Zm00004b023784c 222855802 222860104 Zm00004b023784c Zm00004b023784,Zm00004b023785 simMerged
exon.416478 chr4 222856257 222856617 Zm00004b023785 222855802 222860104 Zm00004b023784c Zm00004b023784,Zm00004b023785 simMerged
exon.416478 chr4 222856257 222856617 Zm00004b023784c 222855802 222860104 Zm00004b023784c Zm00004b023784,Zm00004b023785 simMerged
exon.416479 chr4 222858085 222858858 Zm00004b023785 222855802 222860104 Zm00004b023784c Zm00004b023784,Zm00004b023785 simMerged
exon.416479 chr4 222858085 222858858 Zm00004b023784c 222855802 222860104 Zm00004b023784c Zm00004b023784,Zm00004b023785 simMerged
exon.416480 chr4 222858958 222860104 Zm00004b023785 222855802 222860104 Zm00004b023784c Zm00004b023784,Zm00004b023785 simMerged
exon.416480 chr4 222858958 222860104 Zm00004b023784c 222855802 222860104 Zm00004b023784c Zm00004b023784,Zm00004b023785 simMerged
exon.416561 chr4 223397982 223398017 Zm00004b023795 223397982 223402560 Zm00004b023794c Zm00004b023794,Zm00004b023795 simMerged
exon.416561 chr4 223397982 223398017 Zm00004b023794c 223397982 223402560 Zm00004b023794c Zm00004b023794,Zm00004b023795 simMerged
exon.416562 chr4 223400205 223400455 Zm00004b023795 223397982 223402560 Zm00004b023794c Zm00004b023794,Zm00004b023795 simMerged
exon.416562 chr4 223400205 223400455 Zm00004b023794c 223397982 223402560 Zm00004b023794c Zm00004b023794,Zm00004b023795 simMerged
exon.416563 chr4 223400980 223401079 Zm00004b023795 223397982 223402560 Zm00004b023794c Zm00004b023794,Zm00004b023795 simMerged
exon.416563 chr4 223400980 223401079 Zm00004b023794c 223397982 223402560 Zm00004b023794c Zm00004b023794,Zm00004b023795 simMerged
exon.416564 chr4 223401171 223401243 Zm00004b023795 223397982 223402560 Zm00004b023794c Zm00004b023794,Zm00004b023795 simMerged
exon.416564 chr4 223401171 223401243 Zm00004b023794c 223397982 223402560 Zm00004b023794c Zm00004b023794,Zm00004b023795 simMerged
exon.416565 chr4 223401891 223402560 Zm00004b023795 223397982 223402560 Zm00004b023794c Zm00004b023794,Zm00004b023795 simMerged
exon.416565 chr4 223401891 223402560 Zm00004b023794c 223397982 223402560 Zm00004b023794c Zm00004b023794,Zm00004b023795 simMerged
exon.416722 chr4 224445783 224446688 Zm00004b023802 224445783 224446688 Zm00004b023801c Zm00004b023801,Zm00004b023802 simMerged
exon.416722 chr4 224445783 224446688 Zm00004b023801c 224445783 224446688 Zm00004b023801c Zm00004b023801,Zm00004b023802 simMerged
exon.416739 chr4 224776958 224777446 Zm00004b023806 224776958 224777446 Zm00004b023805c Zm00004b023805,Zm00004b023806 simMerged
exon.416739 chr4 224776958 224777446 Zm00004b023805c 224776958 224777446 Zm00004b023805c Zm00004b023805,Zm00004b023806 simMerged
exon.416958 chr4 225506418 225506696 Zm00004b023816 225506418 225506696 Zm00004b023815c Zm00004b023815,Zm00004b023816 simMerged
exon.416958 chr4 225506418 225506696 Zm00004b023815c 225506418 225506696 Zm00004b023815c Zm00004b023815,Zm00004b023816 simMerged
exon.417016 chr4 225553625 225553714 Zm00004b023818 225553625 225560749 Zm00004b023817c Zm00004b023817,Zm00004b023818 simMerged
exon.417016 chr4 225553625 225553714 Zm00004b023817c 225553625 225560749 Zm00004b023817c Zm00004b023817,Zm00004b023818 simMerged
exon.417017 chr4 225553735 225553831 Zm00004b023818 225553625 225560749 Zm00004b023817c Zm00004b023817,Zm00004b023818 simMerged
exon.417017 chr4 225553735 225553831 Zm00004b023817c 225553625 225560749 Zm00004b023817c Zm00004b023817,Zm00004b023818 simMerged
exon.417018 chr4 225555807 225557160 Zm00004b023818 225553625 225560749 Zm00004b023817c Zm00004b023817,Zm00004b023818 simMerged
exon.417018 chr4 225555807 225557160 Zm00004b023817c 225553625 225560749 Zm00004b023817c Zm00004b023817,Zm00004b023818 simMerged
exon.417019 chr4 225560109 225560749 Zm00004b023818 225553625 225560749 Zm00004b023817c Zm00004b023817,Zm00004b023818 simMerged
exon.417019 chr4 225560109 225560749 Zm00004b023817c 225553625 225560749 Zm00004b023817c Zm00004b023817,Zm00004b023818 simMerged
exon.417257 chr4 225863465 225863824 Zm00004b023825 225863465 225860649 Zm00004b023824c Zm00004b023824,Zm00004b023825 simMerged
exon.417257 chr4 225863465 225863824 Zm00004b023824c 225863465 225860649 Zm00004b023824c Zm00004b023824,Zm00004b023825 simMerged
exon.417258 chr4 225863242 225863340 Zm00004b023825 225863465 225860649 Zm00004b023824c Zm00004b023824,Zm00004b023825 simMerged
exon.417258 chr4 225863242 225863340 Zm00004b023824c 225863465 225860649 Zm00004b023824c Zm00004b023824,Zm00004b023825 simMerged
exon.417259 chr4 225862226 225862385 Zm00004b023825 225863465 225860649 Zm00004b023824c Zm00004b023824,Zm00004b023825 simMerged
exon.417259 chr4 225862226 225862385 Zm00004b023824c 225863465 225860649 Zm00004b023824c Zm00004b023824,Zm00004b023825 simMerged
exon.417260 chr4 225861966 225862145 Zm00004b023825 225863465 225860649 Zm00004b023824c Zm00004b023824,Zm00004b023825 simMerged
exon.417260 chr4 225861966 225862145 Zm00004b023824c 225863465 225860649 Zm00004b023824c Zm00004b023824,Zm00004b023825 simMerged
exon.417261 chr4 225861722 225861856 Zm00004b023825 225863465 225860649 Zm00004b023824c Zm00004b023824,Zm00004b023825 simMerged
exon.417261 chr4 225861722 225861856 Zm00004b023824c 225863465 225860649 Zm00004b023824c Zm00004b023824,Zm00004b023825 simMerged
exon.417262 chr4 225861135 225861239 Zm00004b023825 225863465 225860649 Zm00004b023824c Zm00004b023824,Zm00004b023825 simMerged
exon.417262 chr4 225861135 225861239 Zm00004b023824c 225863465 225860649 Zm00004b023824c Zm00004b023824,Zm00004b023825 simMerged
exon.417263 chr4 225860929 225861011 Zm00004b023825 225863465 225860649 Zm00004b023824c Zm00004b023824,Zm00004b023825 simMerged
exon.417263 chr4 225860929 225861011 Zm00004b023824c 225863465 225860649 Zm00004b023824c Zm00004b023824,Zm00004b023825 simMerged
exon.417264 chr4 225860742 225860835 Zm00004b023825 225863465 225860649 Zm00004b023824c Zm00004b023824,Zm00004b023825 simMerged
exon.417264 chr4 225860742 225860835 Zm00004b023824c 225863465 225860649 Zm00004b023824c Zm00004b023824,Zm00004b023825 simMerged
exon.417265 chr4 225859702 225860649 Zm00004b023825 225863465 225860649 Zm00004b023824c Zm00004b023824,Zm00004b023825 simMerged
exon.417265 chr4 225859702 225860649 Zm00004b023824c 225863465 225860649 Zm00004b023824c Zm00004b023824,Zm00004b023825 simMerged
exon.417278 chr4 225954129 225954583 Zm00004b023827 225954129 225955118 Zm00004b023826c Zm00004b023826,Zm00004b023827 simMerged
exon.417278 chr4 225954129 225954583 Zm00004b023826c 225954129 225955118 Zm00004b023826c Zm00004b023826,Zm00004b023827 simMerged
exon.417279 chr4 225954821 225955118 Zm00004b023827 225954129 225955118 Zm00004b023826c Zm00004b023826,Zm00004b023827 simMerged
exon.417279 chr4 225954821 225955118 Zm00004b023826c 225954129 225955118 Zm00004b023826c Zm00004b023826,Zm00004b023827 simMerged
exon.417293 chr4 226028776 226029158 Zm00004b023829 226028776 226029158 Zm00004b023828c Zm00004b023828,Zm00004b023829 simMerged
exon.417293 chr4 226028776 226029158 Zm00004b023828c 226028776 226029158 Zm00004b023828c Zm00004b023828,Zm00004b023829 simMerged
exon.417352 chr4 226406273 226406672 Zm00004b023835 226406273 226443812 Zm00004b023834c Zm00004b023834,Zm00004b023835 simMerged
exon.417352 chr4 226406273 226406672 Zm00004b023834c 226406273 226443812 Zm00004b023834c Zm00004b023834,Zm00004b023835 simMerged
exon.417353 chr4 226406756 226406838 Zm00004b023835 226406273 226443812 Zm00004b023834c Zm00004b023834,Zm00004b023835 simMerged
exon.417353 chr4 226406756 226406838 Zm00004b023834c 226406273 226443812 Zm00004b023834c Zm00004b023834,Zm00004b023835 simMerged
exon.417354 chr4 226407382 226407474 Zm00004b023835 226406273 226443812 Zm00004b023834c Zm00004b023834,Zm00004b023835 simMerged
exon.417354 chr4 226407382 226407474 Zm00004b023834c 226406273 226443812 Zm00004b023834c Zm00004b023834,Zm00004b023835 simMerged
exon.417355 chr4 226407749 226407865 Zm00004b023835 226406273 226443812 Zm00004b023834c Zm00004b023834,Zm00004b023835 simMerged
exon.417355 chr4 226407749 226407865 Zm00004b023834c 226406273 226443812 Zm00004b023834c Zm00004b023834,Zm00004b023835 simMerged
exon.417356 chr4 226418570 226418757 Zm00004b023835 226406273 226443812 Zm00004b023834c Zm00004b023834,Zm00004b023835 simMerged
exon.417356 chr4 226418570 226418757 Zm00004b023834c 226406273 226443812 Zm00004b023834c Zm00004b023834,Zm00004b023835 simMerged
exon.417357 chr4 226420380 226420446 Zm00004b023835 226406273 226443812 Zm00004b023834c Zm00004b023834,Zm00004b023835 simMerged
exon.417357 chr4 226420380 226420446 Zm00004b023834c 226406273 226443812 Zm00004b023834c Zm00004b023834,Zm00004b023835 simMerged
exon.417358 chr4 226420884 226421006 Zm00004b023835 226406273 226443812 Zm00004b023834c Zm00004b023834,Zm00004b023835 simMerged
exon.417358 chr4 226420884 226421006 Zm00004b023834c 226406273 226443812 Zm00004b023834c Zm00004b023834,Zm00004b023835 simMerged
exon.417359 chr4 226421129 226421281 Zm00004b023835 226406273 226443812 Zm00004b023834c Zm00004b023834,Zm00004b023835 simMerged
exon.417359 chr4 226421129 226421281 Zm00004b023834c 226406273 226443812 Zm00004b023834c Zm00004b023834,Zm00004b023835 simMerged
exon.417360 chr4 226429034 226429318 Zm00004b023835 226406273 226443812 Zm00004b023834c Zm00004b023834,Zm00004b023835 simMerged
exon.417360 chr4 226429034 226429318 Zm00004b023834c 226406273 226443812 Zm00004b023834c Zm00004b023834,Zm00004b023835 simMerged
exon.417361 chr4 226442311 226442529 Zm00004b023835 226406273 226443812 Zm00004b023834c Zm00004b023834,Zm00004b023835 simMerged
exon.417361 chr4 226442311 226442529 Zm00004b023834c 226406273 226443812 Zm00004b023834c Zm00004b023834,Zm00004b023835 simMerged
exon.417362 chr4 226442907 226443000 Zm00004b023835 226406273 226443812 Zm00004b023834c Zm00004b023834,Zm00004b023835 simMerged
exon.417362 chr4 226442907 226443000 Zm00004b023834c 226406273 226443812 Zm00004b023834c Zm00004b023834,Zm00004b023835 simMerged
exon.417363 chr4 226443119 226443812 Zm00004b023835 226406273 226443812 Zm00004b023834c Zm00004b023834,Zm00004b023835 simMerged
exon.417363 chr4 226443119 226443812 Zm00004b023834c 226406273 226443812 Zm00004b023834c Zm00004b023834,Zm00004b023835 simMerged
exon.417428 chr4 226557358 226557791 Zm00004b023837 226557358 226564439 Zm00004b023836c Zm00004b023836,Zm00004b023837 simMerged
exon.417428 chr4 226557358 226557791 Zm00004b023836c 226557358 226564439 Zm00004b023836c Zm00004b023836,Zm00004b023837 simMerged
exon.417429 chr4 226559283 226559404 Zm00004b023837 226557358 226564439 Zm00004b023836c Zm00004b023836,Zm00004b023837 simMerged
exon.417429 chr4 226559283 226559404 Zm00004b023836c 226557358 226564439 Zm00004b023836c Zm00004b023836,Zm00004b023837 simMerged
exon.417430 chr4 226559496 226559756 Zm00004b023837 226557358 226564439 Zm00004b023836c Zm00004b023836,Zm00004b023837 simMerged
exon.417430 chr4 226559496 226559756 Zm00004b023836c 226557358 226564439 Zm00004b023836c Zm00004b023836,Zm00004b023837 simMerged
exon.417431 chr4 226560289 226560366 Zm00004b023837 226557358 226564439 Zm00004b023836c Zm00004b023836,Zm00004b023837 simMerged
exon.417431 chr4 226560289 226560366 Zm00004b023836c 226557358 226564439 Zm00004b023836c Zm00004b023836,Zm00004b023837 simMerged
exon.417432 chr4 226560452 226560533 Zm00004b023837 226557358 226564439 Zm00004b023836c Zm00004b023836,Zm00004b023837 simMerged
exon.417432 chr4 226560452 226560533 Zm00004b023836c 226557358 226564439 Zm00004b023836c Zm00004b023836,Zm00004b023837 simMerged
exon.417433 chr4 226561231 226561303 Zm00004b023837 226557358 226564439 Zm00004b023836c Zm00004b023836,Zm00004b023837 simMerged
exon.417433 chr4 226561231 226561303 Zm00004b023836c 226557358 226564439 Zm00004b023836c Zm00004b023836,Zm00004b023837 simMerged
exon.417434 chr4 226563424 226563479 Zm00004b023837 226557358 226564439 Zm00004b023836c Zm00004b023836,Zm00004b023837 simMerged
exon.417434 chr4 226563424 226563479 Zm00004b023836c 226557358 226564439 Zm00004b023836c Zm00004b023836,Zm00004b023837 simMerged
exon.417435 chr4 226564063 226564114 Zm00004b023837 226557358 226564439 Zm00004b023836c Zm00004b023836,Zm00004b023837 simMerged
exon.417435 chr4 226564063 226564114 Zm00004b023836c 226557358 226564439 Zm00004b023836c Zm00004b023836,Zm00004b023837 simMerged
exon.417436 chr4 226564199 226564439 Zm00004b023837 226557358 226564439 Zm00004b023836c Zm00004b023836,Zm00004b023837 simMerged
exon.417436 chr4 226564199 226564439 Zm00004b023836c 226557358 226564439 Zm00004b023836c Zm00004b023836,Zm00004b023837 simMerged
exon.417565 chr4 227164528 227165186 Zm00004b023846 227164528 227166524 Zm00004b023845c Zm00004b023845,Zm00004b023846 simMerged
exon.417565 chr4 227164528 227165186 Zm00004b023845c 227164528 227166524 Zm00004b023845c Zm00004b023845,Zm00004b023846 simMerged
exon.417566 chr4 227165290 227165314 Zm00004b023846 227164528 227166524 Zm00004b023845c Zm00004b023845,Zm00004b023846 simMerged
exon.417566 chr4 227165290 227165314 Zm00004b023845c 227164528 227166524 Zm00004b023845c Zm00004b023845,Zm00004b023846 simMerged
exon.417567 chr4 227165516 227165692 Zm00004b023846 227164528 227166524 Zm00004b023845c Zm00004b023845,Zm00004b023846 simMerged
exon.417567 chr4 227165516 227165692 Zm00004b023845c 227164528 227166524 Zm00004b023845c Zm00004b023845,Zm00004b023846 simMerged
exon.417568 chr4 227165942 227166010 Zm00004b023846 227164528 227166524 Zm00004b023845c Zm00004b023845,Zm00004b023846 simMerged
exon.417568 chr4 227165942 227166010 Zm00004b023845c 227164528 227166524 Zm00004b023845c Zm00004b023845,Zm00004b023846 simMerged
exon.417569 chr4 227166090 227166524 Zm00004b023846 227164528 227166524 Zm00004b023845c Zm00004b023845,Zm00004b023846 simMerged
exon.417569 chr4 227166090 227166524 Zm00004b023845c 227164528 227166524 Zm00004b023845c Zm00004b023845,Zm00004b023846 simMerged
exon.417660 chr4 227760000 227761889 Zm00004b023854 227760000 227761889 Zm00004b023853c Zm00004b023853,Zm00004b023854 simMerged
exon.417660 chr4 227760000 227761889 Zm00004b023853c 227760000 227761889 Zm00004b023853c Zm00004b023853,Zm00004b023854 simMerged
exon.417689 chr4 227882101 227882301 Zm00004b023857 227882101 227874669 Zm00004b023856c Zm00004b023856,Zm00004b023857 simMerged
exon.417689 chr4 227882101 227882301 Zm00004b023856c 227882101 227874669 Zm00004b023856c Zm00004b023856,Zm00004b023857 simMerged
exon.417690 chr4 227881880 227882014 Zm00004b023857 227882101 227874669 Zm00004b023856c Zm00004b023856,Zm00004b023857 simMerged
exon.417690 chr4 227881880 227882014 Zm00004b023856c 227882101 227874669 Zm00004b023856c Zm00004b023856,Zm00004b023857 simMerged
exon.417691 chr4 227881375 227881523 Zm00004b023857 227882101 227874669 Zm00004b023856c Zm00004b023856,Zm00004b023857 simMerged
exon.417691 chr4 227881375 227881523 Zm00004b023856c 227882101 227874669 Zm00004b023856c Zm00004b023856,Zm00004b023857 simMerged
exon.417692 chr4 227881048 227881236 Zm00004b023857 227882101 227874669 Zm00004b023856c Zm00004b023856,Zm00004b023857 simMerged
exon.417692 chr4 227881048 227881236 Zm00004b023856c 227882101 227874669 Zm00004b023856c Zm00004b023856,Zm00004b023857 simMerged
exon.417693 chr4 227880824 227880952 Zm00004b023857 227882101 227874669 Zm00004b023856c Zm00004b023856,Zm00004b023857 simMerged
exon.417693 chr4 227880824 227880952 Zm00004b023856c 227882101 227874669 Zm00004b023856c Zm00004b023856,Zm00004b023857 simMerged
exon.417694 chr4 227880603 227880733 Zm00004b023857 227882101 227874669 Zm00004b023856c Zm00004b023856,Zm00004b023857 simMerged
exon.417694 chr4 227880603 227880733 Zm00004b023856c 227882101 227874669 Zm00004b023856c Zm00004b023856,Zm00004b023857 simMerged
exon.417695 chr4 227880434 227880509 Zm00004b023857 227882101 227874669 Zm00004b023856c Zm00004b023856,Zm00004b023857 simMerged
exon.417695 chr4 227880434 227880509 Zm00004b023856c 227882101 227874669 Zm00004b023856c Zm00004b023856,Zm00004b023857 simMerged
exon.417696 chr4 227880072 227880370 Zm00004b023857 227882101 227874669 Zm00004b023856c Zm00004b023856,Zm00004b023857 simMerged
exon.417696 chr4 227880072 227880370 Zm00004b023856c 227882101 227874669 Zm00004b023856c Zm00004b023856,Zm00004b023857 simMerged
exon.417697 chr4 227879781 227879977 Zm00004b023857 227882101 227874669 Zm00004b023856c Zm00004b023856,Zm00004b023857 simMerged
exon.417697 chr4 227879781 227879977 Zm00004b023856c 227882101 227874669 Zm00004b023856c Zm00004b023856,Zm00004b023857 simMerged
exon.417698 chr4 227879602 227879672 Zm00004b023857 227882101 227874669 Zm00004b023856c Zm00004b023856,Zm00004b023857 simMerged
exon.417698 chr4 227879602 227879672 Zm00004b023856c 227882101 227874669 Zm00004b023856c Zm00004b023856,Zm00004b023857 simMerged
exon.417699 chr4 227879489 227879530 Zm00004b023857 227882101 227874669 Zm00004b023856c Zm00004b023856,Zm00004b023857 simMerged
exon.417699 chr4 227879489 227879530 Zm00004b023856c 227882101 227874669 Zm00004b023856c Zm00004b023856,Zm00004b023857 simMerged
exon.417700 chr4 227877316 227877384 Zm00004b023857 227882101 227874669 Zm00004b023856c Zm00004b023856,Zm00004b023857 simMerged
exon.417700 chr4 227877316 227877384 Zm00004b023856c 227882101 227874669 Zm00004b023856c Zm00004b023856,Zm00004b023857 simMerged
exon.417701 chr4 227876876 227877199 Zm00004b023857 227882101 227874669 Zm00004b023856c Zm00004b023856,Zm00004b023857 simMerged
exon.417701 chr4 227876876 227877199 Zm00004b023856c 227882101 227874669 Zm00004b023856c Zm00004b023856,Zm00004b023857 simMerged
exon.417702 chr4 227876671 227876760 Zm00004b023857 227882101 227874669 Zm00004b023856c Zm00004b023856,Zm00004b023857 simMerged
exon.417702 chr4 227876671 227876760 Zm00004b023856c 227882101 227874669 Zm00004b023856c Zm00004b023856,Zm00004b023857 simMerged
exon.417703 chr4 227876241 227876585 Zm00004b023857 227882101 227874669 Zm00004b023856c Zm00004b023856,Zm00004b023857 simMerged
exon.417703 chr4 227876241 227876585 Zm00004b023856c 227882101 227874669 Zm00004b023856c Zm00004b023856,Zm00004b023857 simMerged
exon.417704 chr4 227874958 227875194 Zm00004b023857 227882101 227874669 Zm00004b023856c Zm00004b023856,Zm00004b023857 simMerged
exon.417704 chr4 227874958 227875194 Zm00004b023856c 227882101 227874669 Zm00004b023856c Zm00004b023856,Zm00004b023857 simMerged
exon.417705 chr4 227874742 227874868 Zm00004b023857 227882101 227874669 Zm00004b023856c Zm00004b023856,Zm00004b023857 simMerged
exon.417705 chr4 227874742 227874868 Zm00004b023856c 227882101 227874669 Zm00004b023856c Zm00004b023856,Zm00004b023857 simMerged
exon.417706 chr4 227874551 227874669 Zm00004b023857 227882101 227874669 Zm00004b023856c Zm00004b023856,Zm00004b023857 simMerged
exon.417706 chr4 227874551 227874669 Zm00004b023856c 227882101 227874669 Zm00004b023856c Zm00004b023856,Zm00004b023857 simMerged
exon.417801 chr4 227892224 227892227 Zm00004b023860 227892224 227901106 Zm00004b023859c Zm00004b023859,Zm00004b023860 simMerged
exon.417801 chr4 227892224 227892227 Zm00004b023859c 227892224 227901106 Zm00004b023859c Zm00004b023859,Zm00004b023860 simMerged
exon.417802 chr4 227892313 227892389 Zm00004b023860 227892224 227901106 Zm00004b023859c Zm00004b023859,Zm00004b023860 simMerged
exon.417802 chr4 227892313 227892389 Zm00004b023859c 227892224 227901106 Zm00004b023859c Zm00004b023859,Zm00004b023860 simMerged
exon.417803 chr4 227892850 227893356 Zm00004b023860 227892224 227901106 Zm00004b023859c Zm00004b023859,Zm00004b023860 simMerged
exon.417803 chr4 227892850 227893356 Zm00004b023859c 227892224 227901106 Zm00004b023859c Zm00004b023859,Zm00004b023860 simMerged
exon.417804 chr4 227895060 227895130 Zm00004b023860 227892224 227901106 Zm00004b023859c Zm00004b023859,Zm00004b023860 simMerged
exon.417804 chr4 227895060 227895130 Zm00004b023859c 227892224 227901106 Zm00004b023859c Zm00004b023859,Zm00004b023860 simMerged
exon.417805 chr4 227895867 227895910 Zm00004b023860 227892224 227901106 Zm00004b023859c Zm00004b023859,Zm00004b023860 simMerged
exon.417805 chr4 227895867 227895910 Zm00004b023859c 227892224 227901106 Zm00004b023859c Zm00004b023859,Zm00004b023860 simMerged
exon.417806 chr4 227896595 227896671 Zm00004b023860 227892224 227901106 Zm00004b023859c Zm00004b023859,Zm00004b023860 simMerged
exon.417806 chr4 227896595 227896671 Zm00004b023859c 227892224 227901106 Zm00004b023859c Zm00004b023859,Zm00004b023860 simMerged
exon.417807 chr4 227896855 227896953 Zm00004b023860 227892224 227901106 Zm00004b023859c Zm00004b023859,Zm00004b023860 simMerged
exon.417807 chr4 227896855 227896953 Zm00004b023859c 227892224 227901106 Zm00004b023859c Zm00004b023859,Zm00004b023860 simMerged
exon.417808 chr4 227897046 227897144 Zm00004b023860 227892224 227901106 Zm00004b023859c Zm00004b023859,Zm00004b023860 simMerged
exon.417808 chr4 227897046 227897144 Zm00004b023859c 227892224 227901106 Zm00004b023859c Zm00004b023859,Zm00004b023860 simMerged
exon.417809 chr4 227897796 227897853 Zm00004b023860 227892224 227901106 Zm00004b023859c Zm00004b023859,Zm00004b023860 simMerged
exon.417809 chr4 227897796 227897853 Zm00004b023859c 227892224 227901106 Zm00004b023859c Zm00004b023859,Zm00004b023860 simMerged
exon.417810 chr4 227900036 227900115 Zm00004b023860 227892224 227901106 Zm00004b023859c Zm00004b023859,Zm00004b023860 simMerged
exon.417810 chr4 227900036 227900115 Zm00004b023859c 227892224 227901106 Zm00004b023859c Zm00004b023859,Zm00004b023860 simMerged
exon.417811 chr4 227900546 227901106 Zm00004b023860 227892224 227901106 Zm00004b023859c Zm00004b023859,Zm00004b023860 simMerged
exon.417811 chr4 227900546 227901106 Zm00004b023859c 227892224 227901106 Zm00004b023859c Zm00004b023859,Zm00004b023860 simMerged
exon.417839 chr4 227924620 227925035 Zm00004b023862 227924620 227927140 Zm00004b023861c Zm00004b023861,Zm00004b023862 simMerged
exon.417839 chr4 227924620 227925035 Zm00004b023861c 227924620 227927140 Zm00004b023861c Zm00004b023861,Zm00004b023862 simMerged
exon.417840 chr4 227925132 227925546 Zm00004b023862 227924620 227927140 Zm00004b023861c Zm00004b023861,Zm00004b023862 simMerged
exon.417840 chr4 227925132 227925546 Zm00004b023861c 227924620 227927140 Zm00004b023861c Zm00004b023861,Zm00004b023862 simMerged
exon.417841 chr4 227926662 227927140 Zm00004b023862 227924620 227927140 Zm00004b023861c Zm00004b023861,Zm00004b023862 simMerged
exon.417841 chr4 227926662 227927140 Zm00004b023861c 227924620 227927140 Zm00004b023861c Zm00004b023861,Zm00004b023862 simMerged
exon.418039 chr4 228157527 228157792 Zm00004b023867 228157527 228174602 Zm00004b023866c Zm00004b023866,Zm00004b023867 simMerged
exon.418039 chr4 228157527 228157792 Zm00004b023866c 228157527 228174602 Zm00004b023866c Zm00004b023866,Zm00004b023867 simMerged
exon.418040 chr4 228157816 228158346 Zm00004b023867 228157527 228174602 Zm00004b023866c Zm00004b023866,Zm00004b023867 simMerged
exon.418040 chr4 228157816 228158346 Zm00004b023866c 228157527 228174602 Zm00004b023866c Zm00004b023866,Zm00004b023867 simMerged
exon.418041 chr4 228158432 228158550 Zm00004b023867 228157527 228174602 Zm00004b023866c Zm00004b023866,Zm00004b023867 simMerged
exon.418041 chr4 228158432 228158550 Zm00004b023866c 228157527 228174602 Zm00004b023866c Zm00004b023866,Zm00004b023867 simMerged
exon.418042 chr4 228159359 228159487 Zm00004b023867 228157527 228174602 Zm00004b023866c Zm00004b023866,Zm00004b023867 simMerged
exon.418042 chr4 228159359 228159487 Zm00004b023866c 228157527 228174602 Zm00004b023866c Zm00004b023866,Zm00004b023867 simMerged
exon.418043 chr4 228159645 228159675 Zm00004b023867 228157527 228174602 Zm00004b023866c Zm00004b023866,Zm00004b023867 simMerged
exon.418043 chr4 228159645 228159675 Zm00004b023866c 228157527 228174602 Zm00004b023866c Zm00004b023866,Zm00004b023867 simMerged
exon.418044 chr4 228159814 228160133 Zm00004b023867 228157527 228174602 Zm00004b023866c Zm00004b023866,Zm00004b023867 simMerged
exon.418044 chr4 228159814 228160133 Zm00004b023866c 228157527 228174602 Zm00004b023866c Zm00004b023866,Zm00004b023867 simMerged
exon.418045 chr4 228171543 228171752 Zm00004b023867 228157527 228174602 Zm00004b023866c Zm00004b023866,Zm00004b023867 simMerged
exon.418045 chr4 228171543 228171752 Zm00004b023866c 228157527 228174602 Zm00004b023866c Zm00004b023866,Zm00004b023867 simMerged
exon.418046 chr4 228171864 228172031 Zm00004b023867 228157527 228174602 Zm00004b023866c Zm00004b023866,Zm00004b023867 simMerged
exon.418046 chr4 228171864 228172031 Zm00004b023866c 228157527 228174602 Zm00004b023866c Zm00004b023866,Zm00004b023867 simMerged
exon.418047 chr4 228172140 228172189 Zm00004b023867 228157527 228174602 Zm00004b023866c Zm00004b023866,Zm00004b023867 simMerged
exon.418047 chr4 228172140 228172189 Zm00004b023866c 228157527 228174602 Zm00004b023866c Zm00004b023866,Zm00004b023867 simMerged
exon.418048 chr4 228172542 228172618 Zm00004b023867 228157527 228174602 Zm00004b023866c Zm00004b023866,Zm00004b023867 simMerged
exon.418048 chr4 228172542 228172618 Zm00004b023866c 228157527 228174602 Zm00004b023866c Zm00004b023866,Zm00004b023867 simMerged
exon.418049 chr4 228172714 228172863 Zm00004b023867 228157527 228174602 Zm00004b023866c Zm00004b023866,Zm00004b023867 simMerged
exon.418049 chr4 228172714 228172863 Zm00004b023866c 228157527 228174602 Zm00004b023866c Zm00004b023866,Zm00004b023867 simMerged
exon.418050 chr4 228172993 228173088 Zm00004b023867 228157527 228174602 Zm00004b023866c Zm00004b023866,Zm00004b023867 simMerged
exon.418050 chr4 228172993 228173088 Zm00004b023866c 228157527 228174602 Zm00004b023866c Zm00004b023866,Zm00004b023867 simMerged
exon.418051 chr4 228174423 228174602 Zm00004b023867 228157527 228174602 Zm00004b023866c Zm00004b023866,Zm00004b023867 simMerged
exon.418051 chr4 228174423 228174602 Zm00004b023866c 228157527 228174602 Zm00004b023866c Zm00004b023866,Zm00004b023867 simMerged
exon.418119 chr4 228209070 228209379 Zm00004b023869 228209070 228213524 Zm00004b023868c Zm00004b023868,Zm00004b023869 simMerged
exon.418119 chr4 228209070 228209379 Zm00004b023868c 228209070 228213524 Zm00004b023868c Zm00004b023868,Zm00004b023869 simMerged
exon.418120 chr4 228211085 228211180 Zm00004b023869 228209070 228213524 Zm00004b023868c Zm00004b023868,Zm00004b023869 simMerged
exon.418120 chr4 228211085 228211180 Zm00004b023868c 228209070 228213524 Zm00004b023868c Zm00004b023868,Zm00004b023869 simMerged
exon.418121 chr4 228211576 228211698 Zm00004b023869 228209070 228213524 Zm00004b023868c Zm00004b023868,Zm00004b023869 simMerged
exon.418121 chr4 228211576 228211698 Zm00004b023868c 228209070 228213524 Zm00004b023868c Zm00004b023868,Zm00004b023869 simMerged
exon.418122 chr4 228212701 228213524 Zm00004b023869 228209070 228213524 Zm00004b023868c Zm00004b023868,Zm00004b023869 simMerged
exon.418122 chr4 228212701 228213524 Zm00004b023868c 228209070 228213524 Zm00004b023868c Zm00004b023868,Zm00004b023869 simMerged
exon.418160 chr4 228458864 228459256 Zm00004b023873 228458864 228459256 Zm00004b023872c Zm00004b023872,Zm00004b023873 simMerged
exon.418160 chr4 228458864 228459256 Zm00004b023872c 228458864 228459256 Zm00004b023872c Zm00004b023872,Zm00004b023873 simMerged
exon.418194 chr4 228725027 228725505 Zm00004b023875 228725027 228720693 Zm00004b023874c Zm00004b023874,Zm00004b023875 simMerged
exon.418194 chr4 228725027 228725505 Zm00004b023874c 228725027 228720693 Zm00004b023874c Zm00004b023874,Zm00004b023875 simMerged
exon.418195 chr4 228724249 228724798 Zm00004b023875 228725027 228720693 Zm00004b023874c Zm00004b023874,Zm00004b023875 simMerged
exon.418195 chr4 228724249 228724798 Zm00004b023874c 228725027 228720693 Zm00004b023874c Zm00004b023874,Zm00004b023875 simMerged
exon.418196 chr4 228723860 228723977 Zm00004b023875 228725027 228720693 Zm00004b023874c Zm00004b023874,Zm00004b023875 simMerged
exon.418196 chr4 228723860 228723977 Zm00004b023874c 228725027 228720693 Zm00004b023874c Zm00004b023874,Zm00004b023875 simMerged
exon.418197 chr4 228723262 228723760 Zm00004b023875 228725027 228720693 Zm00004b023874c Zm00004b023874,Zm00004b023875 simMerged
exon.418197 chr4 228723262 228723760 Zm00004b023874c 228725027 228720693 Zm00004b023874c Zm00004b023874,Zm00004b023875 simMerged
exon.418198 chr4 228722325 228722506 Zm00004b023875 228725027 228720693 Zm00004b023874c Zm00004b023874,Zm00004b023875 simMerged
exon.418198 chr4 228722325 228722506 Zm00004b023874c 228725027 228720693 Zm00004b023874c Zm00004b023874,Zm00004b023875 simMerged
exon.418199 chr4 228721945 228722027 Zm00004b023875 228725027 228720693 Zm00004b023874c Zm00004b023874,Zm00004b023875 simMerged
exon.418199 chr4 228721945 228722027 Zm00004b023874c 228725027 228720693 Zm00004b023874c Zm00004b023874,Zm00004b023875 simMerged
exon.418200 chr4 228721744 228721844 Zm00004b023875 228725027 228720693 Zm00004b023874c Zm00004b023874,Zm00004b023875 simMerged
exon.418200 chr4 228721744 228721844 Zm00004b023874c 228725027 228720693 Zm00004b023874c Zm00004b023874,Zm00004b023875 simMerged
exon.418201 chr4 228721514 228721609 Zm00004b023875 228725027 228720693 Zm00004b023874c Zm00004b023874,Zm00004b023875 simMerged
exon.418201 chr4 228721514 228721609 Zm00004b023874c 228725027 228720693 Zm00004b023874c Zm00004b023874,Zm00004b023875 simMerged
exon.418202 chr4 228721033 228721131 Zm00004b023875 228725027 228720693 Zm00004b023874c Zm00004b023874,Zm00004b023875 simMerged
exon.418202 chr4 228721033 228721131 Zm00004b023874c 228725027 228720693 Zm00004b023874c Zm00004b023874,Zm00004b023875 simMerged
exon.418203 chr4 228720679 228720693 Zm00004b023875 228725027 228720693 Zm00004b023874c Zm00004b023874,Zm00004b023875 simMerged
exon.418203 chr4 228720679 228720693 Zm00004b023874c 228725027 228720693 Zm00004b023874c Zm00004b023874,Zm00004b023875 simMerged
exon.418261 chr4 228937688 228938135 Zm00004b023879 228937688 228934237 Zm00004b023878c Zm00004b023878,Zm00004b023879 simMerged
exon.418261 chr4 228937688 228938135 Zm00004b023878c 228937688 228934237 Zm00004b023878c Zm00004b023878,Zm00004b023879 simMerged
exon.418262 chr4 228934322 228934521 Zm00004b023879 228937688 228934237 Zm00004b023878c Zm00004b023878,Zm00004b023879 simMerged
exon.418262 chr4 228934322 228934521 Zm00004b023878c 228937688 228934237 Zm00004b023878c Zm00004b023878,Zm00004b023879 simMerged
exon.418263 chr4 228934196 228934237 Zm00004b023879 228937688 228934237 Zm00004b023878c Zm00004b023878,Zm00004b023879 simMerged
exon.418263 chr4 228934196 228934237 Zm00004b023878c 228937688 228934237 Zm00004b023878c Zm00004b023878,Zm00004b023879 simMerged
exon.418408 chr4 229175462 229175485 Zm00004b023884 229175462 229157821 Zm00004b023883c Zm00004b023883,Zm00004b023884 simMerged
exon.418408 chr4 229175462 229175485 Zm00004b023883c 229175462 229157821 Zm00004b023883c Zm00004b023883,Zm00004b023884 simMerged
exon.418409 chr4 229174833 229175095 Zm00004b023884 229175462 229157821 Zm00004b023883c Zm00004b023883,Zm00004b023884 simMerged
exon.418409 chr4 229174833 229175095 Zm00004b023883c 229175462 229157821 Zm00004b023883c Zm00004b023883,Zm00004b023884 simMerged
exon.418410 chr4 229172524 229172699 Zm00004b023884 229175462 229157821 Zm00004b023883c Zm00004b023883,Zm00004b023884 simMerged
exon.418410 chr4 229172524 229172699 Zm00004b023883c 229175462 229157821 Zm00004b023883c Zm00004b023883,Zm00004b023884 simMerged
exon.418411 chr4 229172291 229172443 Zm00004b023884 229175462 229157821 Zm00004b023883c Zm00004b023883,Zm00004b023884 simMerged
exon.418411 chr4 229172291 229172443 Zm00004b023883c 229175462 229157821 Zm00004b023883c Zm00004b023883,Zm00004b023884 simMerged
exon.418412 chr4 229172044 229172156 Zm00004b023884 229175462 229157821 Zm00004b023883c Zm00004b023883,Zm00004b023884 simMerged
exon.418412 chr4 229172044 229172156 Zm00004b023883c 229175462 229157821 Zm00004b023883c Zm00004b023883,Zm00004b023884 simMerged
exon.418413 chr4 229171451 229171635 Zm00004b023884 229175462 229157821 Zm00004b023883c Zm00004b023883,Zm00004b023884 simMerged
exon.418413 chr4 229171451 229171635 Zm00004b023883c 229175462 229157821 Zm00004b023883c Zm00004b023883,Zm00004b023884 simMerged
exon.418414 chr4 229170324 229170501 Zm00004b023884 229175462 229157821 Zm00004b023883c Zm00004b023883,Zm00004b023884 simMerged
exon.418414 chr4 229170324 229170501 Zm00004b023883c 229175462 229157821 Zm00004b023883c Zm00004b023883,Zm00004b023884 simMerged
exon.418415 chr4 229170003 229170197 Zm00004b023884 229175462 229157821 Zm00004b023883c Zm00004b023883,Zm00004b023884 simMerged
exon.418415 chr4 229170003 229170197 Zm00004b023883c 229175462 229157821 Zm00004b023883c Zm00004b023883,Zm00004b023884 simMerged
exon.418416 chr4 229168976 229169100 Zm00004b023884 229175462 229157821 Zm00004b023883c Zm00004b023883,Zm00004b023884 simMerged
exon.418416 chr4 229168976 229169100 Zm00004b023883c 229175462 229157821 Zm00004b023883c Zm00004b023883,Zm00004b023884 simMerged
exon.418417 chr4 229161072 229161141 Zm00004b023884 229175462 229157821 Zm00004b023883c Zm00004b023883,Zm00004b023884 simMerged
exon.418417 chr4 229161072 229161141 Zm00004b023883c 229175462 229157821 Zm00004b023883c Zm00004b023883,Zm00004b023884 simMerged
exon.418418 chr4 229160952 229160985 Zm00004b023884 229175462 229157821 Zm00004b023883c Zm00004b023883,Zm00004b023884 simMerged
exon.418418 chr4 229160952 229160985 Zm00004b023883c 229175462 229157821 Zm00004b023883c Zm00004b023883,Zm00004b023884 simMerged
exon.418419 chr4 229159964 229160235 Zm00004b023884 229175462 229157821 Zm00004b023883c Zm00004b023883,Zm00004b023884 simMerged
exon.418419 chr4 229159964 229160235 Zm00004b023883c 229175462 229157821 Zm00004b023883c Zm00004b023883,Zm00004b023884 simMerged
exon.418420 chr4 229159565 229159711 Zm00004b023884 229175462 229157821 Zm00004b023883c Zm00004b023883,Zm00004b023884 simMerged
exon.418420 chr4 229159565 229159711 Zm00004b023883c 229175462 229157821 Zm00004b023883c Zm00004b023883,Zm00004b023884 simMerged
exon.418421 chr4 229158788 229158877 Zm00004b023884 229175462 229157821 Zm00004b023883c Zm00004b023883,Zm00004b023884 simMerged
exon.418421 chr4 229158788 229158877 Zm00004b023883c 229175462 229157821 Zm00004b023883c Zm00004b023883,Zm00004b023884 simMerged
exon.418422 chr4 229157916 229157975 Zm00004b023884 229175462 229157821 Zm00004b023883c Zm00004b023883,Zm00004b023884 simMerged
exon.418422 chr4 229157916 229157975 Zm00004b023883c 229175462 229157821 Zm00004b023883c Zm00004b023883,Zm00004b023884 simMerged
exon.418423 chr4 229157192 229157821 Zm00004b023884 229175462 229157821 Zm00004b023883c Zm00004b023883,Zm00004b023884 simMerged
exon.418423 chr4 229157192 229157821 Zm00004b023883c 229175462 229157821 Zm00004b023883c Zm00004b023883,Zm00004b023884 simMerged
exon.418569 chr4 229629736 229630196 Zm00004b023889 229629736 229611479 Zm00004b023888c Zm00004b023888,Zm00004b023889 simMerged
exon.418569 chr4 229629736 229630196 Zm00004b023888c 229629736 229611479 Zm00004b023888c Zm00004b023888,Zm00004b023889 simMerged
exon.418570 chr4 229628012 229628031 Zm00004b023889 229629736 229611479 Zm00004b023888c Zm00004b023888,Zm00004b023889 simMerged
exon.418570 chr4 229628012 229628031 Zm00004b023888c 229629736 229611479 Zm00004b023888c Zm00004b023888,Zm00004b023889 simMerged
exon.418571 chr4 229625251 229627940 Zm00004b023889 229629736 229611479 Zm00004b023888c Zm00004b023888,Zm00004b023889 simMerged
exon.418571 chr4 229625251 229627940 Zm00004b023888c 229629736 229611479 Zm00004b023888c Zm00004b023888,Zm00004b023889 simMerged
exon.418572 chr4 229619073 229619163 Zm00004b023889 229629736 229611479 Zm00004b023888c Zm00004b023888,Zm00004b023889 simMerged
exon.418572 chr4 229619073 229619163 Zm00004b023888c 229629736 229611479 Zm00004b023888c Zm00004b023888,Zm00004b023889 simMerged
exon.418573 chr4 229617551 229618985 Zm00004b023889 229629736 229611479 Zm00004b023888c Zm00004b023888,Zm00004b023889 simMerged
exon.418573 chr4 229617551 229618985 Zm00004b023888c 229629736 229611479 Zm00004b023888c Zm00004b023888,Zm00004b023889 simMerged
exon.418574 chr4 229617340 229617419 Zm00004b023889 229629736 229611479 Zm00004b023888c Zm00004b023888,Zm00004b023889 simMerged
exon.418574 chr4 229617340 229617419 Zm00004b023888c 229629736 229611479 Zm00004b023888c Zm00004b023888,Zm00004b023889 simMerged
exon.418575 chr4 229616557 229616641 Zm00004b023889 229629736 229611479 Zm00004b023888c Zm00004b023888,Zm00004b023889 simMerged
exon.418575 chr4 229616557 229616641 Zm00004b023888c 229629736 229611479 Zm00004b023888c Zm00004b023888,Zm00004b023889 simMerged
exon.418576 chr4 229616383 229616474 Zm00004b023889 229629736 229611479 Zm00004b023888c Zm00004b023888,Zm00004b023889 simMerged
exon.418576 chr4 229616383 229616474 Zm00004b023888c 229629736 229611479 Zm00004b023888c Zm00004b023888,Zm00004b023889 simMerged
exon.418577 chr4 229616229 229616297 Zm00004b023889 229629736 229611479 Zm00004b023888c Zm00004b023888,Zm00004b023889 simMerged
exon.418577 chr4 229616229 229616297 Zm00004b023888c 229629736 229611479 Zm00004b023888c Zm00004b023888,Zm00004b023889 simMerged
exon.418578 chr4 229616118 229616154 Zm00004b023889 229629736 229611479 Zm00004b023888c Zm00004b023888,Zm00004b023889 simMerged
exon.418578 chr4 229616118 229616154 Zm00004b023888c 229629736 229611479 Zm00004b023888c Zm00004b023888,Zm00004b023889 simMerged
exon.418579 chr4 229615949 229616031 Zm00004b023889 229629736 229611479 Zm00004b023888c Zm00004b023888,Zm00004b023889 simMerged
exon.418579 chr4 229615949 229616031 Zm00004b023888c 229629736 229611479 Zm00004b023888c Zm00004b023888,Zm00004b023889 simMerged
exon.418580 chr4 229614464 229614910 Zm00004b023889 229629736 229611479 Zm00004b023888c Zm00004b023888,Zm00004b023889 simMerged
exon.418580 chr4 229614464 229614910 Zm00004b023888c 229629736 229611479 Zm00004b023888c Zm00004b023888,Zm00004b023889 simMerged
exon.418581 chr4 229614296 229614332 Zm00004b023889 229629736 229611479 Zm00004b023888c Zm00004b023888,Zm00004b023889 simMerged
exon.418581 chr4 229614296 229614332 Zm00004b023888c 229629736 229611479 Zm00004b023888c Zm00004b023888,Zm00004b023889 simMerged
exon.418582 chr4 229613953 229614212 Zm00004b023889 229629736 229611479 Zm00004b023888c Zm00004b023888,Zm00004b023889 simMerged
exon.418582 chr4 229613953 229614212 Zm00004b023888c 229629736 229611479 Zm00004b023888c Zm00004b023888,Zm00004b023889 simMerged
exon.418583 chr4 229613794 229613859 Zm00004b023889 229629736 229611479 Zm00004b023888c Zm00004b023888,Zm00004b023889 simMerged
exon.418583 chr4 229613794 229613859 Zm00004b023888c 229629736 229611479 Zm00004b023888c Zm00004b023888,Zm00004b023889 simMerged
exon.418584 chr4 229613578 229613692 Zm00004b023889 229629736 229611479 Zm00004b023888c Zm00004b023888,Zm00004b023889 simMerged
exon.418584 chr4 229613578 229613692 Zm00004b023888c 229629736 229611479 Zm00004b023888c Zm00004b023888,Zm00004b023889 simMerged
exon.418585 chr4 229612902 229612940 Zm00004b023889 229629736 229611479 Zm00004b023888c Zm00004b023888,Zm00004b023889 simMerged
exon.418585 chr4 229612902 229612940 Zm00004b023888c 229629736 229611479 Zm00004b023888c Zm00004b023888,Zm00004b023889 simMerged
exon.418586 chr4 229610801 229611479 Zm00004b023889 229629736 229611479 Zm00004b023888c Zm00004b023888,Zm00004b023889 simMerged
exon.418586 chr4 229610801 229611479 Zm00004b023888c 229629736 229611479 Zm00004b023888c Zm00004b023888,Zm00004b023889 simMerged
exon.418610 chr4 229844077 229846482 Zm00004b023891 229844077 229846482 Zm00004b023890c Zm00004b023890,Zm00004b023891 simMerged
exon.418610 chr4 229844077 229846482 Zm00004b023890c 229844077 229846482 Zm00004b023890c Zm00004b023890,Zm00004b023891 simMerged
exon.418631 chr4 230210162 230210812 Zm00004b023895 230210162 230224605 Zm00004b023894c Zm00004b023894,Zm00004b023895 simMerged
exon.418631 chr4 230210162 230210812 Zm00004b023894c 230210162 230224605 Zm00004b023894c Zm00004b023894,Zm00004b023895 simMerged
exon.418632 chr4 230211677 230212054 Zm00004b023895 230210162 230224605 Zm00004b023894c Zm00004b023894,Zm00004b023895 simMerged
exon.418632 chr4 230211677 230212054 Zm00004b023894c 230210162 230224605 Zm00004b023894c Zm00004b023894,Zm00004b023895 simMerged
exon.418633 chr4 230212192 230212309 Zm00004b023895 230210162 230224605 Zm00004b023894c Zm00004b023894,Zm00004b023895 simMerged
exon.418633 chr4 230212192 230212309 Zm00004b023894c 230210162 230224605 Zm00004b023894c Zm00004b023894,Zm00004b023895 simMerged
exon.418634 chr4 230223058 230223281 Zm00004b023895 230210162 230224605 Zm00004b023894c Zm00004b023894,Zm00004b023895 simMerged
exon.418634 chr4 230223058 230223281 Zm00004b023894c 230210162 230224605 Zm00004b023894c Zm00004b023894,Zm00004b023895 simMerged
exon.418635 chr4 230223392 230224605 Zm00004b023895 230210162 230224605 Zm00004b023894c Zm00004b023894,Zm00004b023895 simMerged
exon.418635 chr4 230223392 230224605 Zm00004b023894c 230210162 230224605 Zm00004b023894c Zm00004b023894,Zm00004b023895 simMerged
exon.418862 chr4 230368690 230368747 Zm00004b023899 230368690 230399472 Zm00004b023898c Zm00004b023898,Zm00004b023899 simMerged
exon.418862 chr4 230368690 230368747 Zm00004b023898c 230368690 230399472 Zm00004b023898c Zm00004b023898,Zm00004b023899 simMerged
exon.418863 chr4 230368897 230368937 Zm00004b023899 230368690 230399472 Zm00004b023898c Zm00004b023898,Zm00004b023899 simMerged
exon.418863 chr4 230368897 230368937 Zm00004b023898c 230368690 230399472 Zm00004b023898c Zm00004b023898,Zm00004b023899 simMerged
exon.418864 chr4 230369017 230369565 Zm00004b023899 230368690 230399472 Zm00004b023898c Zm00004b023898,Zm00004b023899 simMerged
exon.418864 chr4 230369017 230369565 Zm00004b023898c 230368690 230399472 Zm00004b023898c Zm00004b023898,Zm00004b023899 simMerged
exon.418865 chr4 230369772 230369981 Zm00004b023899 230368690 230399472 Zm00004b023898c Zm00004b023898,Zm00004b023899 simMerged
exon.418865 chr4 230369772 230369981 Zm00004b023898c 230368690 230399472 Zm00004b023898c Zm00004b023898,Zm00004b023899 simMerged
exon.418866 chr4 230374297 230374400 Zm00004b023899 230368690 230399472 Zm00004b023898c Zm00004b023898,Zm00004b023899 simMerged
exon.418866 chr4 230374297 230374400 Zm00004b023898c 230368690 230399472 Zm00004b023898c Zm00004b023898,Zm00004b023899 simMerged
exon.418867 chr4 230374482 230374777 Zm00004b023899 230368690 230399472 Zm00004b023898c Zm00004b023898,Zm00004b023899 simMerged
exon.418867 chr4 230374482 230374777 Zm00004b023898c 230368690 230399472 Zm00004b023898c Zm00004b023898,Zm00004b023899 simMerged
exon.418868 chr4 230375895 230376153 Zm00004b023899 230368690 230399472 Zm00004b023898c Zm00004b023898,Zm00004b023899 simMerged
exon.418868 chr4 230375895 230376153 Zm00004b023898c 230368690 230399472 Zm00004b023898c Zm00004b023898,Zm00004b023899 simMerged
exon.418869 chr4 230376276 230376743 Zm00004b023899 230368690 230399472 Zm00004b023898c Zm00004b023898,Zm00004b023899 simMerged
exon.418869 chr4 230376276 230376743 Zm00004b023898c 230368690 230399472 Zm00004b023898c Zm00004b023898,Zm00004b023899 simMerged
exon.418870 chr4 230376827 230377142 Zm00004b023899 230368690 230399472 Zm00004b023898c Zm00004b023898,Zm00004b023899 simMerged
exon.418870 chr4 230376827 230377142 Zm00004b023898c 230368690 230399472 Zm00004b023898c Zm00004b023898,Zm00004b023899 simMerged
exon.418871 chr4 230377234 230377392 Zm00004b023899 230368690 230399472 Zm00004b023898c Zm00004b023898,Zm00004b023899 simMerged
exon.418871 chr4 230377234 230377392 Zm00004b023898c 230368690 230399472 Zm00004b023898c Zm00004b023898,Zm00004b023899 simMerged
exon.418872 chr4 230377516 230377679 Zm00004b023899 230368690 230399472 Zm00004b023898c Zm00004b023898,Zm00004b023899 simMerged
exon.418872 chr4 230377516 230377679 Zm00004b023898c 230368690 230399472 Zm00004b023898c Zm00004b023898,Zm00004b023899 simMerged
exon.418873 chr4 230377780 230377960 Zm00004b023899 230368690 230399472 Zm00004b023898c Zm00004b023898,Zm00004b023899 simMerged
exon.418873 chr4 230377780 230377960 Zm00004b023898c 230368690 230399472 Zm00004b023898c Zm00004b023898,Zm00004b023899 simMerged
exon.418874 chr4 230378030 230378302 Zm00004b023899 230368690 230399472 Zm00004b023898c Zm00004b023898,Zm00004b023899 simMerged
exon.418874 chr4 230378030 230378302 Zm00004b023898c 230368690 230399472 Zm00004b023898c Zm00004b023898,Zm00004b023899 simMerged
exon.418875 chr4 230378389 230378589 Zm00004b023899 230368690 230399472 Zm00004b023898c Zm00004b023898,Zm00004b023899 simMerged
exon.418875 chr4 230378389 230378589 Zm00004b023898c 230368690 230399472 Zm00004b023898c Zm00004b023898,Zm00004b023899 simMerged
exon.418876 chr4 230379022 230379076 Zm00004b023899 230368690 230399472 Zm00004b023898c Zm00004b023898,Zm00004b023899 simMerged
exon.418876 chr4 230379022 230379076 Zm00004b023898c 230368690 230399472 Zm00004b023898c Zm00004b023898,Zm00004b023899 simMerged
exon.418877 chr4 230382991 230383121 Zm00004b023899 230368690 230399472 Zm00004b023898c Zm00004b023898,Zm00004b023899 simMerged
exon.418877 chr4 230382991 230383121 Zm00004b023898c 230368690 230399472 Zm00004b023898c Zm00004b023898,Zm00004b023899 simMerged
exon.418878 chr4 230383231 230383740 Zm00004b023899 230368690 230399472 Zm00004b023898c Zm00004b023898,Zm00004b023899 simMerged
exon.418878 chr4 230383231 230383740 Zm00004b023898c 230368690 230399472 Zm00004b023898c Zm00004b023898,Zm00004b023899 simMerged
exon.418879 chr4 230383894 230384709 Zm00004b023899 230368690 230399472 Zm00004b023898c Zm00004b023898,Zm00004b023899 simMerged
exon.418879 chr4 230383894 230384709 Zm00004b023898c 230368690 230399472 Zm00004b023898c Zm00004b023898,Zm00004b023899 simMerged
exon.418880 chr4 230385522 230385598 Zm00004b023899 230368690 230399472 Zm00004b023898c Zm00004b023898,Zm00004b023899 simMerged
exon.418880 chr4 230385522 230385598 Zm00004b023898c 230368690 230399472 Zm00004b023898c Zm00004b023898,Zm00004b023899 simMerged
exon.418881 chr4 230386410 230386875 Zm00004b023899 230368690 230399472 Zm00004b023898c Zm00004b023898,Zm00004b023899 simMerged
exon.418881 chr4 230386410 230386875 Zm00004b023898c 230368690 230399472 Zm00004b023898c Zm00004b023898,Zm00004b023899 simMerged
exon.418882 chr4 230386961 230387047 Zm00004b023899 230368690 230399472 Zm00004b023898c Zm00004b023898,Zm00004b023899 simMerged
exon.418882 chr4 230386961 230387047 Zm00004b023898c 230368690 230399472 Zm00004b023898c Zm00004b023898,Zm00004b023899 simMerged
exon.418883 chr4 230394387 230394542 Zm00004b023899 230368690 230399472 Zm00004b023898c Zm00004b023898,Zm00004b023899 simMerged
exon.418883 chr4 230394387 230394542 Zm00004b023898c 230368690 230399472 Zm00004b023898c Zm00004b023898,Zm00004b023899 simMerged
exon.418884 chr4 230394634 230394818 Zm00004b023899 230368690 230399472 Zm00004b023898c Zm00004b023898,Zm00004b023899 simMerged
exon.418884 chr4 230394634 230394818 Zm00004b023898c 230368690 230399472 Zm00004b023898c Zm00004b023898,Zm00004b023899 simMerged
exon.418885 chr4 230394898 230395431 Zm00004b023899 230368690 230399472 Zm00004b023898c Zm00004b023898,Zm00004b023899 simMerged
exon.418885 chr4 230394898 230395431 Zm00004b023898c 230368690 230399472 Zm00004b023898c Zm00004b023898,Zm00004b023899 simMerged
exon.418886 chr4 230395512 230395689 Zm00004b023899 230368690 230399472 Zm00004b023898c Zm00004b023898,Zm00004b023899 simMerged
exon.418886 chr4 230395512 230395689 Zm00004b023898c 230368690 230399472 Zm00004b023898c Zm00004b023898,Zm00004b023899 simMerged
exon.418887 chr4 230396422 230396564 Zm00004b023899 230368690 230399472 Zm00004b023898c Zm00004b023898,Zm00004b023899 simMerged
exon.418887 chr4 230396422 230396564 Zm00004b023898c 230368690 230399472 Zm00004b023898c Zm00004b023898,Zm00004b023899 simMerged
exon.418888 chr4 230396640 230396766 Zm00004b023899 230368690 230399472 Zm00004b023898c Zm00004b023898,Zm00004b023899 simMerged
exon.418888 chr4 230396640 230396766 Zm00004b023898c 230368690 230399472 Zm00004b023898c Zm00004b023898,Zm00004b023899 simMerged
exon.418889 chr4 230396860 230397081 Zm00004b023899 230368690 230399472 Zm00004b023898c Zm00004b023898,Zm00004b023899 simMerged
exon.418889 chr4 230396860 230397081 Zm00004b023898c 230368690 230399472 Zm00004b023898c Zm00004b023898,Zm00004b023899 simMerged
exon.418890 chr4 230397222 230397578 Zm00004b023899 230368690 230399472 Zm00004b023898c Zm00004b023898,Zm00004b023899 simMerged
exon.418890 chr4 230397222 230397578 Zm00004b023898c 230368690 230399472 Zm00004b023898c Zm00004b023898,Zm00004b023899 simMerged
exon.418891 chr4 230397663 230397821 Zm00004b023899 230368690 230399472 Zm00004b023898c Zm00004b023898,Zm00004b023899 simMerged
exon.418891 chr4 230397663 230397821 Zm00004b023898c 230368690 230399472 Zm00004b023898c Zm00004b023898,Zm00004b023899 simMerged
exon.418892 chr4 230397901 230398182 Zm00004b023899 230368690 230399472 Zm00004b023898c Zm00004b023898,Zm00004b023899 simMerged
exon.418892 chr4 230397901 230398182 Zm00004b023898c 230368690 230399472 Zm00004b023898c Zm00004b023898,Zm00004b023899 simMerged
exon.418893 chr4 230398597 230398736 Zm00004b023899 230368690 230399472 Zm00004b023898c Zm00004b023898,Zm00004b023899 simMerged
exon.418893 chr4 230398597 230398736 Zm00004b023898c 230368690 230399472 Zm00004b023898c Zm00004b023898,Zm00004b023899 simMerged
exon.418894 chr4 230398850 230398924 Zm00004b023899 230368690 230399472 Zm00004b023898c Zm00004b023898,Zm00004b023899 simMerged
exon.418894 chr4 230398850 230398924 Zm00004b023898c 230368690 230399472 Zm00004b023898c Zm00004b023898,Zm00004b023899 simMerged
exon.418895 chr4 230399135 230399472 Zm00004b023899 230368690 230399472 Zm00004b023898c Zm00004b023898,Zm00004b023899 simMerged
exon.418895 chr4 230399135 230399472 Zm00004b023898c 230368690 230399472 Zm00004b023898c Zm00004b023898,Zm00004b023899 simMerged
exon.419116 chr4 230603298 230603687 Zm00004b023904 230603298 230603687 Zm00004b023903c Zm00004b023903,Zm00004b023904 simMerged
exon.419116 chr4 230603298 230603687 Zm00004b023903c 230603298 230603687 Zm00004b023903c Zm00004b023903,Zm00004b023904 simMerged
exon.419496 chr4 231588717 231588812 Zm00004b023917 231588717 231583316 Zm00004b023916c Zm00004b023916,Zm00004b023917 simMerged
exon.419496 chr4 231588717 231588812 Zm00004b023916c 231588717 231583316 Zm00004b023916c Zm00004b023916,Zm00004b023917 simMerged
exon.419497 chr4 231585832 231585969 Zm00004b023917 231588717 231583316 Zm00004b023916c Zm00004b023916,Zm00004b023917 simMerged
exon.419497 chr4 231585832 231585969 Zm00004b023916c 231588717 231583316 Zm00004b023916c Zm00004b023916,Zm00004b023917 simMerged
exon.419498 chr4 231585134 231585364 Zm00004b023917 231588717 231583316 Zm00004b023916c Zm00004b023916,Zm00004b023917 simMerged
exon.419498 chr4 231585134 231585364 Zm00004b023916c 231588717 231583316 Zm00004b023916c Zm00004b023916,Zm00004b023917 simMerged
exon.419499 chr4 231583972 231584070 Zm00004b023917 231588717 231583316 Zm00004b023916c Zm00004b023916,Zm00004b023917 simMerged
exon.419499 chr4 231583972 231584070 Zm00004b023916c 231588717 231583316 Zm00004b023916c Zm00004b023916,Zm00004b023917 simMerged
exon.419500 chr4 231583400 231583559 Zm00004b023917 231588717 231583316 Zm00004b023916c Zm00004b023916,Zm00004b023917 simMerged
exon.419500 chr4 231583400 231583559 Zm00004b023916c 231588717 231583316 Zm00004b023916c Zm00004b023916,Zm00004b023917 simMerged
exon.419501 chr4 231583210 231583316 Zm00004b023917 231588717 231583316 Zm00004b023916c Zm00004b023916,Zm00004b023917 simMerged
exon.419501 chr4 231583210 231583316 Zm00004b023916c 231588717 231583316 Zm00004b023916c Zm00004b023916,Zm00004b023917 simMerged
exon.419512 chr4 231640306 231640889 Zm00004b023919 231640306 231637538 Zm00004b023918c Zm00004b023918,Zm00004b023919 simMerged
exon.419512 chr4 231640306 231640889 Zm00004b023918c 231640306 231637538 Zm00004b023918c Zm00004b023918,Zm00004b023919 simMerged
exon.419513 chr4 231637899 231638285 Zm00004b023919 231640306 231637538 Zm00004b023918c Zm00004b023918,Zm00004b023919 simMerged
exon.419513 chr4 231637899 231638285 Zm00004b023918c 231640306 231637538 Zm00004b023918c Zm00004b023918,Zm00004b023919 simMerged
exon.419514 chr4 231636798 231637538 Zm00004b023919 231640306 231637538 Zm00004b023918c Zm00004b023918,Zm00004b023919 simMerged
exon.419514 chr4 231636798 231637538 Zm00004b023918c 231640306 231637538 Zm00004b023918c Zm00004b023918,Zm00004b023919 simMerged
exon.419713 chr4 232379820 232381868 Zm00004b023928 232379820 232374645 Zm00004b023927c Zm00004b023927,Zm00004b023928 simMerged
exon.419713 chr4 232379820 232381868 Zm00004b023927c 232379820 232374645 Zm00004b023927c Zm00004b023927,Zm00004b023928 simMerged
exon.419714 chr4 232379474 232379705 Zm00004b023928 232379820 232374645 Zm00004b023927c Zm00004b023927,Zm00004b023928 simMerged
exon.419714 chr4 232379474 232379705 Zm00004b023927c 232379820 232374645 Zm00004b023927c Zm00004b023927,Zm00004b023928 simMerged
exon.419715 chr4 232377807 232377911 Zm00004b023928 232379820 232374645 Zm00004b023927c Zm00004b023927,Zm00004b023928 simMerged
exon.419715 chr4 232377807 232377911 Zm00004b023927c 232379820 232374645 Zm00004b023927c Zm00004b023927,Zm00004b023928 simMerged
exon.419716 chr4 232377336 232377449 Zm00004b023928 232379820 232374645 Zm00004b023927c Zm00004b023927,Zm00004b023928 simMerged
exon.419716 chr4 232377336 232377449 Zm00004b023927c 232379820 232374645 Zm00004b023927c Zm00004b023927,Zm00004b023928 simMerged
exon.419717 chr4 232377149 232377202 Zm00004b023928 232379820 232374645 Zm00004b023927c Zm00004b023927,Zm00004b023928 simMerged
exon.419717 chr4 232377149 232377202 Zm00004b023927c 232379820 232374645 Zm00004b023927c Zm00004b023927,Zm00004b023928 simMerged
exon.419718 chr4 232376775 232376891 Zm00004b023928 232379820 232374645 Zm00004b023927c Zm00004b023927,Zm00004b023928 simMerged
exon.419718 chr4 232376775 232376891 Zm00004b023927c 232379820 232374645 Zm00004b023927c Zm00004b023927,Zm00004b023928 simMerged
exon.419719 chr4 232376448 232376557 Zm00004b023928 232379820 232374645 Zm00004b023927c Zm00004b023927,Zm00004b023928 simMerged
exon.419719 chr4 232376448 232376557 Zm00004b023927c 232379820 232374645 Zm00004b023927c Zm00004b023927,Zm00004b023928 simMerged
exon.419720 chr4 232376269 232376342 Zm00004b023928 232379820 232374645 Zm00004b023927c Zm00004b023927,Zm00004b023928 simMerged
exon.419720 chr4 232376269 232376342 Zm00004b023927c 232379820 232374645 Zm00004b023927c Zm00004b023927,Zm00004b023928 simMerged
exon.419721 chr4 232376089 232376150 Zm00004b023928 232379820 232374645 Zm00004b023927c Zm00004b023927,Zm00004b023928 simMerged
exon.419721 chr4 232376089 232376150 Zm00004b023927c 232379820 232374645 Zm00004b023927c Zm00004b023927,Zm00004b023928 simMerged
exon.419722 chr4 232375492 232375681 Zm00004b023928 232379820 232374645 Zm00004b023927c Zm00004b023927,Zm00004b023928 simMerged
exon.419722 chr4 232375492 232375681 Zm00004b023927c 232379820 232374645 Zm00004b023927c Zm00004b023927,Zm00004b023928 simMerged
exon.419723 chr4 232375346 232375409 Zm00004b023928 232379820 232374645 Zm00004b023927c Zm00004b023927,Zm00004b023928 simMerged
exon.419723 chr4 232375346 232375409 Zm00004b023927c 232379820 232374645 Zm00004b023927c Zm00004b023927,Zm00004b023928 simMerged
exon.419724 chr4 232375210 232375253 Zm00004b023928 232379820 232374645 Zm00004b023927c Zm00004b023927,Zm00004b023928 simMerged
exon.419724 chr4 232375210 232375253 Zm00004b023927c 232379820 232374645 Zm00004b023927c Zm00004b023927,Zm00004b023928 simMerged
exon.419725 chr4 232374803 232375059 Zm00004b023928 232379820 232374645 Zm00004b023927c Zm00004b023927,Zm00004b023928 simMerged
exon.419725 chr4 232374803 232375059 Zm00004b023927c 232379820 232374645 Zm00004b023927c Zm00004b023927,Zm00004b023928 simMerged
exon.419726 chr4 232374183 232374645 Zm00004b023928 232379820 232374645 Zm00004b023927c Zm00004b023927,Zm00004b023928 simMerged
exon.419726 chr4 232374183 232374645 Zm00004b023927c 232379820 232374645 Zm00004b023927c Zm00004b023927,Zm00004b023928 simMerged
exon.420859 chr4 233263521 233263866 Zm00004b023943 233263521 233282301 Zm00004b023942c Zm00004b023942,Zm00004b023943 simMerged
exon.420859 chr4 233263521 233263866 Zm00004b023942c 233263521 233282301 Zm00004b023942c Zm00004b023942,Zm00004b023943 simMerged
exon.420860 chr4 233263969 233264009 Zm00004b023943 233263521 233282301 Zm00004b023942c Zm00004b023942,Zm00004b023943 simMerged
exon.420860 chr4 233263969 233264009 Zm00004b023942c 233263521 233282301 Zm00004b023942c Zm00004b023942,Zm00004b023943 simMerged
exon.420861 chr4 233264388 233264457 Zm00004b023943 233263521 233282301 Zm00004b023942c Zm00004b023942,Zm00004b023943 simMerged
exon.420861 chr4 233264388 233264457 Zm00004b023942c 233263521 233282301 Zm00004b023942c Zm00004b023942,Zm00004b023943 simMerged
exon.420862 chr4 233264545 233264693 Zm00004b023943 233263521 233282301 Zm00004b023942c Zm00004b023942,Zm00004b023943 simMerged
exon.420862 chr4 233264545 233264693 Zm00004b023942c 233263521 233282301 Zm00004b023942c Zm00004b023942,Zm00004b023943 simMerged
exon.420863 chr4 233265104 233265199 Zm00004b023943 233263521 233282301 Zm00004b023942c Zm00004b023942,Zm00004b023943 simMerged
exon.420863 chr4 233265104 233265199 Zm00004b023942c 233263521 233282301 Zm00004b023942c Zm00004b023942,Zm00004b023943 simMerged
exon.420864 chr4 233267287 233267357 Zm00004b023943 233263521 233282301 Zm00004b023942c Zm00004b023942,Zm00004b023943 simMerged
exon.420864 chr4 233267287 233267357 Zm00004b023942c 233263521 233282301 Zm00004b023942c Zm00004b023942,Zm00004b023943 simMerged
exon.420865 chr4 233267493 233267554 Zm00004b023943 233263521 233282301 Zm00004b023942c Zm00004b023942,Zm00004b023943 simMerged
exon.420865 chr4 233267493 233267554 Zm00004b023942c 233263521 233282301 Zm00004b023942c Zm00004b023942,Zm00004b023943 simMerged
exon.420866 chr4 233267732 233267795 Zm00004b023943 233263521 233282301 Zm00004b023942c Zm00004b023942,Zm00004b023943 simMerged
exon.420866 chr4 233267732 233267795 Zm00004b023942c 233263521 233282301 Zm00004b023942c Zm00004b023942,Zm00004b023943 simMerged
exon.420867 chr4 233268768 233268852 Zm00004b023943 233263521 233282301 Zm00004b023942c Zm00004b023942,Zm00004b023943 simMerged
exon.420867 chr4 233268768 233268852 Zm00004b023942c 233263521 233282301 Zm00004b023942c Zm00004b023942,Zm00004b023943 simMerged
exon.420868 chr4 233268942 233269068 Zm00004b023943 233263521 233282301 Zm00004b023942c Zm00004b023942,Zm00004b023943 simMerged
exon.420868 chr4 233268942 233269068 Zm00004b023942c 233263521 233282301 Zm00004b023942c Zm00004b023942,Zm00004b023943 simMerged
exon.420869 chr4 233269161 233269243 Zm00004b023943 233263521 233282301 Zm00004b023942c Zm00004b023942,Zm00004b023943 simMerged
exon.420869 chr4 233269161 233269243 Zm00004b023942c 233263521 233282301 Zm00004b023942c Zm00004b023942,Zm00004b023943 simMerged
exon.420870 chr4 233269415 233269469 Zm00004b023943 233263521 233282301 Zm00004b023942c Zm00004b023942,Zm00004b023943 simMerged
exon.420870 chr4 233269415 233269469 Zm00004b023942c 233263521 233282301 Zm00004b023942c Zm00004b023942,Zm00004b023943 simMerged
exon.420871 chr4 233269691 233269800 Zm00004b023943 233263521 233282301 Zm00004b023942c Zm00004b023942,Zm00004b023943 simMerged
exon.420871 chr4 233269691 233269800 Zm00004b023942c 233263521 233282301 Zm00004b023942c Zm00004b023942,Zm00004b023943 simMerged
exon.420872 chr4 233273663 233273867 Zm00004b023943 233263521 233282301 Zm00004b023942c Zm00004b023942,Zm00004b023943 simMerged
exon.420872 chr4 233273663 233273867 Zm00004b023942c 233263521 233282301 Zm00004b023942c Zm00004b023942,Zm00004b023943 simMerged
exon.420873 chr4 233279783 233279900 Zm00004b023943 233263521 233282301 Zm00004b023942c Zm00004b023942,Zm00004b023943 simMerged
exon.420873 chr4 233279783 233279900 Zm00004b023942c 233263521 233282301 Zm00004b023942c Zm00004b023942,Zm00004b023943 simMerged
exon.420874 chr4 233280092 233280245 Zm00004b023943 233263521 233282301 Zm00004b023942c Zm00004b023942,Zm00004b023943 simMerged
exon.420874 chr4 233280092 233280245 Zm00004b023942c 233263521 233282301 Zm00004b023942c Zm00004b023942,Zm00004b023943 simMerged
exon.420875 chr4 233280391 233280866 Zm00004b023943 233263521 233282301 Zm00004b023942c Zm00004b023942,Zm00004b023943 simMerged
exon.420875 chr4 233280391 233280866 Zm00004b023942c 233263521 233282301 Zm00004b023942c Zm00004b023942,Zm00004b023943 simMerged
exon.420876 chr4 233281457 233282301 Zm00004b023943 233263521 233282301 Zm00004b023942c Zm00004b023942,Zm00004b023943 simMerged
exon.420876 chr4 233281457 233282301 Zm00004b023942c 233263521 233282301 Zm00004b023942c Zm00004b023942,Zm00004b023943 simMerged
exon.420913 chr4 233423953 233424755 Zm00004b023945 233423953 233426253 Zm00004b023944c Zm00004b023944,Zm00004b023945 simMerged
exon.420913 chr4 233423953 233424755 Zm00004b023944c 233423953 233426253 Zm00004b023944c Zm00004b023944,Zm00004b023945 simMerged
exon.420914 chr4 233424860 233424949 Zm00004b023945 233423953 233426253 Zm00004b023944c Zm00004b023944,Zm00004b023945 simMerged
exon.420914 chr4 233424860 233424949 Zm00004b023944c 233423953 233426253 Zm00004b023944c Zm00004b023944,Zm00004b023945 simMerged
exon.420915 chr4 233425062 233425163 Zm00004b023945 233423953 233426253 Zm00004b023944c Zm00004b023944,Zm00004b023945 simMerged
exon.420915 chr4 233425062 233425163 Zm00004b023944c 233423953 233426253 Zm00004b023944c Zm00004b023944,Zm00004b023945 simMerged
exon.420916 chr4 233425234 233425329 Zm00004b023945 233423953 233426253 Zm00004b023944c Zm00004b023944,Zm00004b023945 simMerged
exon.420916 chr4 233425234 233425329 Zm00004b023944c 233423953 233426253 Zm00004b023944c Zm00004b023944,Zm00004b023945 simMerged
exon.420917 chr4 233425427 233425498 Zm00004b023945 233423953 233426253 Zm00004b023944c Zm00004b023944,Zm00004b023945 simMerged
exon.420917 chr4 233425427 233425498 Zm00004b023944c 233423953 233426253 Zm00004b023944c Zm00004b023944,Zm00004b023945 simMerged
exon.420918 chr4 233425582 233425677 Zm00004b023945 233423953 233426253 Zm00004b023944c Zm00004b023944,Zm00004b023945 simMerged
exon.420918 chr4 233425582 233425677 Zm00004b023944c 233423953 233426253 Zm00004b023944c Zm00004b023944,Zm00004b023945 simMerged
exon.420919 chr4 233425762 233425870 Zm00004b023945 233423953 233426253 Zm00004b023944c Zm00004b023944,Zm00004b023945 simMerged
exon.420919 chr4 233425762 233425870 Zm00004b023944c 233423953 233426253 Zm00004b023944c Zm00004b023944,Zm00004b023945 simMerged
exon.420920 chr4 233425997 233426253 Zm00004b023945 233423953 233426253 Zm00004b023944c Zm00004b023944,Zm00004b023945 simMerged
exon.420920 chr4 233425997 233426253 Zm00004b023944c 233423953 233426253 Zm00004b023944c Zm00004b023944,Zm00004b023945 simMerged
exon.420940 chr4 233580624 233580761 Zm00004b023949 233580624 233580302 Zm00004b023948c Zm00004b023948,Zm00004b023949 simMerged
exon.420940 chr4 233580624 233580761 Zm00004b023948c 233580624 233580302 Zm00004b023948c Zm00004b023948,Zm00004b023949 simMerged
exon.420941 chr4 233580366 233580415 Zm00004b023949 233580624 233580302 Zm00004b023948c Zm00004b023948,Zm00004b023949 simMerged
exon.420941 chr4 233580366 233580415 Zm00004b023948c 233580624 233580302 Zm00004b023948c Zm00004b023948,Zm00004b023949 simMerged
exon.420942 chr4 233580203 233580302 Zm00004b023949 233580624 233580302 Zm00004b023948c Zm00004b023948,Zm00004b023949 simMerged
exon.420942 chr4 233580203 233580302 Zm00004b023948c 233580624 233580302 Zm00004b023948c Zm00004b023948,Zm00004b023949 simMerged
exon.420971 chr4 233683325 233683476 Zm00004b023953 233683325 233683241 Zm00004b023952c Zm00004b023952,Zm00004b023953 simMerged
exon.420971 chr4 233683325 233683476 Zm00004b023952c 233683325 233683241 Zm00004b023952c Zm00004b023952,Zm00004b023953 simMerged
exon.420972 chr4 233682955 233683241 Zm00004b023953 233683325 233683241 Zm00004b023952c Zm00004b023952,Zm00004b023953 simMerged
exon.420972 chr4 233682955 233683241 Zm00004b023952c 233683325 233683241 Zm00004b023952c Zm00004b023952,Zm00004b023953 simMerged
exon.420995 chr4 233900793 233901011 Zm00004b023955 233900793 233886665 Zm00004b023954c Zm00004b023954,Zm00004b023955 simMerged
exon.420995 chr4 233900793 233901011 Zm00004b023954c 233900793 233886665 Zm00004b023954c Zm00004b023954,Zm00004b023955 simMerged
exon.420996 chr4 233897098 233897152 Zm00004b023955 233900793 233886665 Zm00004b023954c Zm00004b023954,Zm00004b023955 simMerged
exon.420996 chr4 233897098 233897152 Zm00004b023954c 233900793 233886665 Zm00004b023954c Zm00004b023954,Zm00004b023955 simMerged
exon.420997 chr4 233896972 233897018 Zm00004b023955 233900793 233886665 Zm00004b023954c Zm00004b023954,Zm00004b023955 simMerged
exon.420997 chr4 233896972 233897018 Zm00004b023954c 233900793 233886665 Zm00004b023954c Zm00004b023954,Zm00004b023955 simMerged
exon.420998 chr4 233896759 233896822 Zm00004b023955 233900793 233886665 Zm00004b023954c Zm00004b023954,Zm00004b023955 simMerged
exon.420998 chr4 233896759 233896822 Zm00004b023954c 233900793 233886665 Zm00004b023954c Zm00004b023954,Zm00004b023955 simMerged
exon.420999 chr4 233892947 233893033 Zm00004b023955 233900793 233886665 Zm00004b023954c Zm00004b023954,Zm00004b023955 simMerged
exon.420999 chr4 233892947 233893033 Zm00004b023954c 233900793 233886665 Zm00004b023954c Zm00004b023954,Zm00004b023955 simMerged
exon.421000 chr4 233892743 233892851 Zm00004b023955 233900793 233886665 Zm00004b023954c Zm00004b023954,Zm00004b023955 simMerged
exon.421000 chr4 233892743 233892851 Zm00004b023954c 233900793 233886665 Zm00004b023954c Zm00004b023954,Zm00004b023955 simMerged
exon.421001 chr4 233892577 233892644 Zm00004b023955 233900793 233886665 Zm00004b023954c Zm00004b023954,Zm00004b023955 simMerged
exon.421001 chr4 233892577 233892644 Zm00004b023954c 233900793 233886665 Zm00004b023954c Zm00004b023954,Zm00004b023955 simMerged
exon.421002 chr4 233892349 233892481 Zm00004b023955 233900793 233886665 Zm00004b023954c Zm00004b023954,Zm00004b023955 simMerged
exon.421002 chr4 233892349 233892481 Zm00004b023954c 233900793 233886665 Zm00004b023954c Zm00004b023954,Zm00004b023955 simMerged
exon.421003 chr4 233891234 233891333 Zm00004b023955 233900793 233886665 Zm00004b023954c Zm00004b023954,Zm00004b023955 simMerged
exon.421003 chr4 233891234 233891333 Zm00004b023954c 233900793 233886665 Zm00004b023954c Zm00004b023954,Zm00004b023955 simMerged
exon.421004 chr4 233891001 233891113 Zm00004b023955 233900793 233886665 Zm00004b023954c Zm00004b023954,Zm00004b023955 simMerged
exon.421004 chr4 233891001 233891113 Zm00004b023954c 233900793 233886665 Zm00004b023954c Zm00004b023954,Zm00004b023955 simMerged
exon.421005 chr4 233890817 233890910 Zm00004b023955 233900793 233886665 Zm00004b023954c Zm00004b023954,Zm00004b023955 simMerged
exon.421005 chr4 233890817 233890910 Zm00004b023954c 233900793 233886665 Zm00004b023954c Zm00004b023954,Zm00004b023955 simMerged
exon.421006 chr4 233889511 233889664 Zm00004b023955 233900793 233886665 Zm00004b023954c Zm00004b023954,Zm00004b023955 simMerged
exon.421006 chr4 233889511 233889664 Zm00004b023954c 233900793 233886665 Zm00004b023954c Zm00004b023954,Zm00004b023955 simMerged
exon.421007 chr4 233889262 233889405 Zm00004b023955 233900793 233886665 Zm00004b023954c Zm00004b023954,Zm00004b023955 simMerged
exon.421007 chr4 233889262 233889405 Zm00004b023954c 233900793 233886665 Zm00004b023954c Zm00004b023954,Zm00004b023955 simMerged
exon.421008 chr4 233889111 233889184 Zm00004b023955 233900793 233886665 Zm00004b023954c Zm00004b023954,Zm00004b023955 simMerged
exon.421008 chr4 233889111 233889184 Zm00004b023954c 233900793 233886665 Zm00004b023954c Zm00004b023954,Zm00004b023955 simMerged
exon.421009 chr4 233888920 233889008 Zm00004b023955 233900793 233886665 Zm00004b023954c Zm00004b023954,Zm00004b023955 simMerged
exon.421009 chr4 233888920 233889008 Zm00004b023954c 233900793 233886665 Zm00004b023954c Zm00004b023954,Zm00004b023955 simMerged
exon.421010 chr4 233886259 233886665 Zm00004b023955 233900793 233886665 Zm00004b023954c Zm00004b023954,Zm00004b023955 simMerged
exon.421010 chr4 233886259 233886665 Zm00004b023954c 233900793 233886665 Zm00004b023954c Zm00004b023954,Zm00004b023955 simMerged
exon.421106 chr4 234362510 234362611 Zm00004b023961 234362510 234371280 Zm00004b023960c Zm00004b023960,Zm00004b023961 simMerged
exon.421106 chr4 234362510 234362611 Zm00004b023960c 234362510 234371280 Zm00004b023960c Zm00004b023960,Zm00004b023961 simMerged
exon.421107 chr4 234362741 234363069 Zm00004b023961 234362510 234371280 Zm00004b023960c Zm00004b023960,Zm00004b023961 simMerged
exon.421107 chr4 234362741 234363069 Zm00004b023960c 234362510 234371280 Zm00004b023960c Zm00004b023960,Zm00004b023961 simMerged
exon.421108 chr4 234363222 234363274 Zm00004b023961 234362510 234371280 Zm00004b023960c Zm00004b023960,Zm00004b023961 simMerged
exon.421108 chr4 234363222 234363274 Zm00004b023960c 234362510 234371280 Zm00004b023960c Zm00004b023960,Zm00004b023961 simMerged
exon.421109 chr4 234366298 234366407 Zm00004b023961 234362510 234371280 Zm00004b023960c Zm00004b023960,Zm00004b023961 simMerged
exon.421109 chr4 234366298 234366407 Zm00004b023960c 234362510 234371280 Zm00004b023960c Zm00004b023960,Zm00004b023961 simMerged
exon.421110 chr4 234369294 234369461 Zm00004b023961 234362510 234371280 Zm00004b023960c Zm00004b023960,Zm00004b023961 simMerged
exon.421110 chr4 234369294 234369461 Zm00004b023960c 234362510 234371280 Zm00004b023960c Zm00004b023960,Zm00004b023961 simMerged
exon.421111 chr4 234369537 234369634 Zm00004b023961 234362510 234371280 Zm00004b023960c Zm00004b023960,Zm00004b023961 simMerged
exon.421111 chr4 234369537 234369634 Zm00004b023960c 234362510 234371280 Zm00004b023960c Zm00004b023960,Zm00004b023961 simMerged
exon.421112 chr4 234370556 234370682 Zm00004b023961 234362510 234371280 Zm00004b023960c Zm00004b023960,Zm00004b023961 simMerged
exon.421112 chr4 234370556 234370682 Zm00004b023960c 234362510 234371280 Zm00004b023960c Zm00004b023960,Zm00004b023961 simMerged
exon.421113 chr4 234370775 234371280 Zm00004b023961 234362510 234371280 Zm00004b023960c Zm00004b023960,Zm00004b023961 simMerged
exon.421113 chr4 234370775 234371280 Zm00004b023960c 234362510 234371280 Zm00004b023960c Zm00004b023960,Zm00004b023961 simMerged
exon.421175 chr4 234657614 234658218 Zm00004b023967 234657614 234653097 Zm00004b023966c Zm00004b023966,Zm00004b023967 simMerged
exon.421175 chr4 234657614 234658218 Zm00004b023966c 234657614 234653097 Zm00004b023966c Zm00004b023966,Zm00004b023967 simMerged
exon.421176 chr4 234651241 234653097 Zm00004b023967 234657614 234653097 Zm00004b023966c Zm00004b023966,Zm00004b023967 simMerged
exon.421176 chr4 234651241 234653097 Zm00004b023966c 234657614 234653097 Zm00004b023966c Zm00004b023966,Zm00004b023967 simMerged
exon.421195 chr4 234830506 234830984 Zm00004b023971 234830506 234829517 Zm00004b023970c Zm00004b023970,Zm00004b023971 simMerged
exon.421195 chr4 234830506 234830984 Zm00004b023970c 234830506 234829517 Zm00004b023970c Zm00004b023970,Zm00004b023971 simMerged
exon.421196 chr4 234828707 234829517 Zm00004b023971 234830506 234829517 Zm00004b023970c Zm00004b023970,Zm00004b023971 simMerged
exon.421196 chr4 234828707 234829517 Zm00004b023970c 234830506 234829517 Zm00004b023970c Zm00004b023970,Zm00004b023971 simMerged
exon.421269 chr4 234987219 234987658 Zm00004b023977 234987219 234988676 Zm00004b023976c Zm00004b023976,Zm00004b023977 simMerged
exon.421269 chr4 234987219 234987658 Zm00004b023976c 234987219 234988676 Zm00004b023976c Zm00004b023976,Zm00004b023977 simMerged
exon.421270 chr4 234987739 234987795 Zm00004b023977 234987219 234988676 Zm00004b023976c Zm00004b023976,Zm00004b023977 simMerged
exon.421270 chr4 234987739 234987795 Zm00004b023976c 234987219 234988676 Zm00004b023976c Zm00004b023976,Zm00004b023977 simMerged
exon.421271 chr4 234987863 234987903 Zm00004b023977 234987219 234988676 Zm00004b023976c Zm00004b023976,Zm00004b023977 simMerged
exon.421271 chr4 234987863 234987903 Zm00004b023976c 234987219 234988676 Zm00004b023976c Zm00004b023976,Zm00004b023977 simMerged
exon.421272 chr4 234987995 234988066 Zm00004b023977 234987219 234988676 Zm00004b023976c Zm00004b023976,Zm00004b023977 simMerged
exon.421272 chr4 234987995 234988066 Zm00004b023976c 234987219 234988676 Zm00004b023976c Zm00004b023976,Zm00004b023977 simMerged
exon.421273 chr4 234988161 234988240 Zm00004b023977 234987219 234988676 Zm00004b023976c Zm00004b023976,Zm00004b023977 simMerged
exon.421273 chr4 234988161 234988240 Zm00004b023976c 234987219 234988676 Zm00004b023976c Zm00004b023976,Zm00004b023977 simMerged
exon.421274 chr4 234988423 234988556 Zm00004b023977 234987219 234988676 Zm00004b023976c Zm00004b023976,Zm00004b023977 simMerged
exon.421274 chr4 234988423 234988556 Zm00004b023976c 234987219 234988676 Zm00004b023976c Zm00004b023976,Zm00004b023977 simMerged
exon.421275 chr4 234988641 234988676 Zm00004b023977 234987219 234988676 Zm00004b023976c Zm00004b023976,Zm00004b023977 simMerged
exon.421275 chr4 234988641 234988676 Zm00004b023976c 234987219 234988676 Zm00004b023976c Zm00004b023976,Zm00004b023977 simMerged
exon.421310 chr4 235052142 235052873 Zm00004b023980 235052142 235054133 Zm00004b023979c Zm00004b023979,Zm00004b023980 simMerged
exon.421310 chr4 235052142 235052873 Zm00004b023979c 235052142 235054133 Zm00004b023979c Zm00004b023979,Zm00004b023980 simMerged
exon.421311 chr4 235052996 235053109 Zm00004b023980 235052142 235054133 Zm00004b023979c Zm00004b023979,Zm00004b023980 simMerged
exon.421311 chr4 235052996 235053109 Zm00004b023979c 235052142 235054133 Zm00004b023979c Zm00004b023979,Zm00004b023980 simMerged
exon.421312 chr4 235053226 235054133 Zm00004b023980 235052142 235054133 Zm00004b023979c Zm00004b023979,Zm00004b023980 simMerged
exon.421312 chr4 235053226 235054133 Zm00004b023979c 235052142 235054133 Zm00004b023979c Zm00004b023979,Zm00004b023980 simMerged
exon.421504 chr4 235757812 235758605 Zm00004b023991 235757812 235753597 Zm00004b023990c Zm00004b023990,Zm00004b023991 simMerged
exon.421504 chr4 235757812 235758605 Zm00004b023990c 235757812 235753597 Zm00004b023990c Zm00004b023990,Zm00004b023991 simMerged
exon.421505 chr4 235754420 235756448 Zm00004b023991 235757812 235753597 Zm00004b023990c Zm00004b023990,Zm00004b023991 simMerged
exon.421505 chr4 235754420 235756448 Zm00004b023990c 235757812 235753597 Zm00004b023990c Zm00004b023990,Zm00004b023991 simMerged
exon.421506 chr4 235754237 235754297 Zm00004b023991 235757812 235753597 Zm00004b023990c Zm00004b023990,Zm00004b023991 simMerged
exon.421506 chr4 235754237 235754297 Zm00004b023990c 235757812 235753597 Zm00004b023990c Zm00004b023990,Zm00004b023991 simMerged
exon.421507 chr4 235753927 235754150 Zm00004b023991 235757812 235753597 Zm00004b023990c Zm00004b023990,Zm00004b023991 simMerged
exon.421507 chr4 235753927 235754150 Zm00004b023990c 235757812 235753597 Zm00004b023990c Zm00004b023990,Zm00004b023991 simMerged
exon.421508 chr4 235753328 235753597 Zm00004b023991 235757812 235753597 Zm00004b023990c Zm00004b023990,Zm00004b023991 simMerged
exon.421508 chr4 235753328 235753597 Zm00004b023990c 235757812 235753597 Zm00004b023990c Zm00004b023990,Zm00004b023991 simMerged
exon.421769 chr4 236799931 236801888 Zm00004b024001 236799931 236810650 Zm00004b024000c Zm00004b024000,Zm00004b024001 simMerged
exon.421769 chr4 236799931 236801888 Zm00004b024000c 236799931 236810650 Zm00004b024000c Zm00004b024000,Zm00004b024001 simMerged
exon.421770 chr4 236803227 236803439 Zm00004b024001 236799931 236810650 Zm00004b024000c Zm00004b024000,Zm00004b024001 simMerged
exon.421770 chr4 236803227 236803439 Zm00004b024000c 236799931 236810650 Zm00004b024000c Zm00004b024000,Zm00004b024001 simMerged
exon.421771 chr4 236805882 236806162 Zm00004b024001 236799931 236810650 Zm00004b024000c Zm00004b024000,Zm00004b024001 simMerged
exon.421771 chr4 236805882 236806162 Zm00004b024000c 236799931 236810650 Zm00004b024000c Zm00004b024000,Zm00004b024001 simMerged
exon.421772 chr4 236806243 236806354 Zm00004b024001 236799931 236810650 Zm00004b024000c Zm00004b024000,Zm00004b024001 simMerged
exon.421772 chr4 236806243 236806354 Zm00004b024000c 236799931 236810650 Zm00004b024000c Zm00004b024000,Zm00004b024001 simMerged
exon.421773 chr4 236807312 236807548 Zm00004b024001 236799931 236810650 Zm00004b024000c Zm00004b024000,Zm00004b024001 simMerged
exon.421773 chr4 236807312 236807548 Zm00004b024000c 236799931 236810650 Zm00004b024000c Zm00004b024000,Zm00004b024001 simMerged
exon.421774 chr4 236809488 236810650 Zm00004b024001 236799931 236810650 Zm00004b024000c Zm00004b024000,Zm00004b024001 simMerged
exon.421774 chr4 236809488 236810650 Zm00004b024000c 236799931 236810650 Zm00004b024000c Zm00004b024000,Zm00004b024001 simMerged
exon.421955 chr4 237341364 237341618 Zm00004b024007 237341364 237341618 Zm00004b024006c Zm00004b024006,Zm00004b024007 simMerged
exon.421955 chr4 237341364 237341618 Zm00004b024006c 237341364 237341618 Zm00004b024006c Zm00004b024006,Zm00004b024007 simMerged
exon.422014 chr4 237416703 237416728 Zm00004b024010 237416703 237412471 Zm00004b024009c Zm00004b024009,Zm00004b024010 simMerged
exon.422014 chr4 237416703 237416728 Zm00004b024009c 237416703 237412471 Zm00004b024009c Zm00004b024009,Zm00004b024010 simMerged
exon.422015 chr4 237415822 237416315 Zm00004b024010 237416703 237412471 Zm00004b024009c Zm00004b024009,Zm00004b024010 simMerged
exon.422015 chr4 237415822 237416315 Zm00004b024009c 237416703 237412471 Zm00004b024009c Zm00004b024009,Zm00004b024010 simMerged
exon.422016 chr4 237415632 237415746 Zm00004b024010 237416703 237412471 Zm00004b024009c Zm00004b024009,Zm00004b024010 simMerged
exon.422016 chr4 237415632 237415746 Zm00004b024009c 237416703 237412471 Zm00004b024009c Zm00004b024009,Zm00004b024010 simMerged
exon.422017 chr4 237414574 237414739 Zm00004b024010 237416703 237412471 Zm00004b024009c Zm00004b024009,Zm00004b024010 simMerged
exon.422017 chr4 237414574 237414739 Zm00004b024009c 237416703 237412471 Zm00004b024009c Zm00004b024009,Zm00004b024010 simMerged
exon.422018 chr4 237413867 237414037 Zm00004b024010 237416703 237412471 Zm00004b024009c Zm00004b024009,Zm00004b024010 simMerged
exon.422018 chr4 237413867 237414037 Zm00004b024009c 237416703 237412471 Zm00004b024009c Zm00004b024009,Zm00004b024010 simMerged
exon.422019 chr4 237413334 237413488 Zm00004b024010 237416703 237412471 Zm00004b024009c Zm00004b024009,Zm00004b024010 simMerged
exon.422019 chr4 237413334 237413488 Zm00004b024009c 237416703 237412471 Zm00004b024009c Zm00004b024009,Zm00004b024010 simMerged
exon.422020 chr4 237411629 237412471 Zm00004b024010 237416703 237412471 Zm00004b024009c Zm00004b024009,Zm00004b024010 simMerged
exon.422020 chr4 237411629 237412471 Zm00004b024009c 237416703 237412471 Zm00004b024009c Zm00004b024009,Zm00004b024010 simMerged
exon.422047 chr4 237526251 237526646 Zm00004b024013 237526251 237526646 Zm00004b024012c Zm00004b024012,Zm00004b024013 simMerged
exon.422047 chr4 237526251 237526646 Zm00004b024012c 237526251 237526646 Zm00004b024012c Zm00004b024012,Zm00004b024013 simMerged
exon.422061 chr4 237597937 237598369 Zm00004b024015 237597937 237597830 Zm00004b024014c Zm00004b024014,Zm00004b024015 simMerged
exon.422061 chr4 237597937 237598369 Zm00004b024014c 237597937 237597830 Zm00004b024014c Zm00004b024014,Zm00004b024015 simMerged
exon.422062 chr4 237597414 237597830 Zm00004b024015 237597937 237597830 Zm00004b024014c Zm00004b024014,Zm00004b024015 simMerged
exon.422062 chr4 237597414 237597830 Zm00004b024014c 237597937 237597830 Zm00004b024014c Zm00004b024014,Zm00004b024015 simMerged
exon.422094 chr4 237683671 237684368 Zm00004b024017 237683671 237681237 Zm00004b024016c Zm00004b024016,Zm00004b024017 simMerged
exon.422094 chr4 237683671 237684368 Zm00004b024016c 237683671 237681237 Zm00004b024016c Zm00004b024016,Zm00004b024017 simMerged
exon.422095 chr4 237683360 237683575 Zm00004b024017 237683671 237681237 Zm00004b024016c Zm00004b024016,Zm00004b024017 simMerged
exon.422095 chr4 237683360 237683575 Zm00004b024016c 237683671 237681237 Zm00004b024016c Zm00004b024016,Zm00004b024017 simMerged
exon.422096 chr4 237683101 237683249 Zm00004b024017 237683671 237681237 Zm00004b024016c Zm00004b024016,Zm00004b024017 simMerged
exon.422096 chr4 237683101 237683249 Zm00004b024016c 237683671 237681237 Zm00004b024016c Zm00004b024016,Zm00004b024017 simMerged
exon.422097 chr4 237682726 237682999 Zm00004b024017 237683671 237681237 Zm00004b024016c Zm00004b024016,Zm00004b024017 simMerged
exon.422097 chr4 237682726 237682999 Zm00004b024016c 237683671 237681237 Zm00004b024016c Zm00004b024016,Zm00004b024017 simMerged
exon.422098 chr4 237680475 237681237 Zm00004b024017 237683671 237681237 Zm00004b024016c Zm00004b024016,Zm00004b024017 simMerged
exon.422098 chr4 237680475 237681237 Zm00004b024016c 237683671 237681237 Zm00004b024016c Zm00004b024016,Zm00004b024017 simMerged
exon.422112 chr4 237699044 237701125 Zm00004b024019 237699044 237695162 Zm00004b024018c Zm00004b024018,Zm00004b024019 simMerged
exon.422112 chr4 237699044 237701125 Zm00004b024018c 237699044 237695162 Zm00004b024018c Zm00004b024018,Zm00004b024019 simMerged
exon.422113 chr4 237698844 237698945 Zm00004b024019 237699044 237695162 Zm00004b024018c Zm00004b024018,Zm00004b024019 simMerged
exon.422113 chr4 237698844 237698945 Zm00004b024018c 237699044 237695162 Zm00004b024018c Zm00004b024018,Zm00004b024019 simMerged
exon.422114 chr4 237698686 237698808 Zm00004b024019 237699044 237695162 Zm00004b024018c Zm00004b024018,Zm00004b024019 simMerged
exon.422114 chr4 237698686 237698808 Zm00004b024018c 237699044 237695162 Zm00004b024018c Zm00004b024018,Zm00004b024019 simMerged
exon.422115 chr4 237698530 237698592 Zm00004b024019 237699044 237695162 Zm00004b024018c Zm00004b024018,Zm00004b024019 simMerged
exon.422115 chr4 237698530 237698592 Zm00004b024018c 237699044 237695162 Zm00004b024018c Zm00004b024018,Zm00004b024019 simMerged
exon.422116 chr4 237697308 237697444 Zm00004b024019 237699044 237695162 Zm00004b024018c Zm00004b024018,Zm00004b024019 simMerged
exon.422116 chr4 237697308 237697444 Zm00004b024018c 237699044 237695162 Zm00004b024018c Zm00004b024018,Zm00004b024019 simMerged
exon.422117 chr4 237695183 237695667 Zm00004b024019 237699044 237695162 Zm00004b024018c Zm00004b024018,Zm00004b024019 simMerged
exon.422117 chr4 237695183 237695667 Zm00004b024018c 237699044 237695162 Zm00004b024018c Zm00004b024018,Zm00004b024019 simMerged
exon.422118 chr4 237694895 237695162 Zm00004b024019 237699044 237695162 Zm00004b024018c Zm00004b024018,Zm00004b024019 simMerged
exon.422118 chr4 237694895 237695162 Zm00004b024018c 237699044 237695162 Zm00004b024018c Zm00004b024018,Zm00004b024019 simMerged
exon.422131 chr4 237848253 237848322 Zm00004b024021 237848253 237857097 Zm00004b024020c Zm00004b024020,Zm00004b024021 simMerged
exon.422131 chr4 237848253 237848322 Zm00004b024020c 237848253 237857097 Zm00004b024020c Zm00004b024020,Zm00004b024021 simMerged
exon.422132 chr4 237855914 237855978 Zm00004b024021 237848253 237857097 Zm00004b024020c Zm00004b024020,Zm00004b024021 simMerged
exon.422132 chr4 237855914 237855978 Zm00004b024020c 237848253 237857097 Zm00004b024020c Zm00004b024020,Zm00004b024021 simMerged
exon.422133 chr4 237856064 237856547 Zm00004b024021 237848253 237857097 Zm00004b024020c Zm00004b024020,Zm00004b024021 simMerged
exon.422133 chr4 237856064 237856547 Zm00004b024020c 237848253 237857097 Zm00004b024020c Zm00004b024020,Zm00004b024021 simMerged
exon.422134 chr4 237856640 237857097 Zm00004b024021 237848253 237857097 Zm00004b024020c Zm00004b024020,Zm00004b024021 simMerged
exon.422134 chr4 237856640 237857097 Zm00004b024020c 237848253 237857097 Zm00004b024020c Zm00004b024020,Zm00004b024021 simMerged
exon.422169 chr4 238075395 238075831 Zm00004b024026 238075395 238071152 Zm00004b024025c Zm00004b024025,Zm00004b024026 simMerged
exon.422169 chr4 238075395 238075831 Zm00004b024025c 238075395 238071152 Zm00004b024025c Zm00004b024025,Zm00004b024026 simMerged
exon.422170 chr4 238074931 238075310 Zm00004b024026 238075395 238071152 Zm00004b024025c Zm00004b024025,Zm00004b024026 simMerged
exon.422170 chr4 238074931 238075310 Zm00004b024025c 238075395 238071152 Zm00004b024025c Zm00004b024025,Zm00004b024026 simMerged
exon.422171 chr4 238074504 238074851 Zm00004b024026 238075395 238071152 Zm00004b024025c Zm00004b024025,Zm00004b024026 simMerged
exon.422171 chr4 238074504 238074851 Zm00004b024025c 238075395 238071152 Zm00004b024025c Zm00004b024025,Zm00004b024026 simMerged
exon.422172 chr4 238074132 238074398 Zm00004b024026 238075395 238071152 Zm00004b024025c Zm00004b024025,Zm00004b024026 simMerged
exon.422172 chr4 238074132 238074398 Zm00004b024025c 238075395 238071152 Zm00004b024025c Zm00004b024025,Zm00004b024026 simMerged
exon.422173 chr4 238073489 238074042 Zm00004b024026 238075395 238071152 Zm00004b024025c Zm00004b024025,Zm00004b024026 simMerged
exon.422173 chr4 238073489 238074042 Zm00004b024025c 238075395 238071152 Zm00004b024025c Zm00004b024025,Zm00004b024026 simMerged
exon.422174 chr4 238073253 238073393 Zm00004b024026 238075395 238071152 Zm00004b024025c Zm00004b024025,Zm00004b024026 simMerged
exon.422174 chr4 238073253 238073393 Zm00004b024025c 238075395 238071152 Zm00004b024025c Zm00004b024025,Zm00004b024026 simMerged
exon.422175 chr4 238073116 238073180 Zm00004b024026 238075395 238071152 Zm00004b024025c Zm00004b024025,Zm00004b024026 simMerged
exon.422175 chr4 238073116 238073180 Zm00004b024025c 238075395 238071152 Zm00004b024025c Zm00004b024025,Zm00004b024026 simMerged
exon.422176 chr4 238072912 238072990 Zm00004b024026 238075395 238071152 Zm00004b024025c Zm00004b024025,Zm00004b024026 simMerged
exon.422176 chr4 238072912 238072990 Zm00004b024025c 238075395 238071152 Zm00004b024025c Zm00004b024025,Zm00004b024026 simMerged
exon.422177 chr4 238072719 238072800 Zm00004b024026 238075395 238071152 Zm00004b024025c Zm00004b024025,Zm00004b024026 simMerged
exon.422177 chr4 238072719 238072800 Zm00004b024025c 238075395 238071152 Zm00004b024025c Zm00004b024025,Zm00004b024026 simMerged
exon.422178 chr4 238072548 238072634 Zm00004b024026 238075395 238071152 Zm00004b024025c Zm00004b024025,Zm00004b024026 simMerged
exon.422178 chr4 238072548 238072634 Zm00004b024025c 238075395 238071152 Zm00004b024025c Zm00004b024025,Zm00004b024026 simMerged
exon.422179 chr4 238071060 238071152 Zm00004b024026 238075395 238071152 Zm00004b024025c Zm00004b024025,Zm00004b024026 simMerged
exon.422179 chr4 238071060 238071152 Zm00004b024025c 238075395 238071152 Zm00004b024025c Zm00004b024025,Zm00004b024026 simMerged
exon.422235 chr4 238311574 238311608 Zm00004b024029 238311574 238309858 Zm00004b024028c Zm00004b024028,Zm00004b024029 simMerged
exon.422235 chr4 238311574 238311608 Zm00004b024028c 238311574 238309858 Zm00004b024028c Zm00004b024028,Zm00004b024029 simMerged
exon.422236 chr4 238311017 238311508 Zm00004b024029 238311574 238309858 Zm00004b024028c Zm00004b024028,Zm00004b024029 simMerged
exon.422236 chr4 238311017 238311508 Zm00004b024028c 238311574 238309858 Zm00004b024028c Zm00004b024028,Zm00004b024029 simMerged
exon.422237 chr4 238310222 238310312 Zm00004b024029 238311574 238309858 Zm00004b024028c Zm00004b024028,Zm00004b024029 simMerged
exon.422237 chr4 238310222 238310312 Zm00004b024028c 238311574 238309858 Zm00004b024028c Zm00004b024028,Zm00004b024029 simMerged
exon.422238 chr4 238309947 238310073 Zm00004b024029 238311574 238309858 Zm00004b024028c Zm00004b024028,Zm00004b024029 simMerged
exon.422238 chr4 238309947 238310073 Zm00004b024028c 238311574 238309858 Zm00004b024028c Zm00004b024028,Zm00004b024029 simMerged
exon.422239 chr4 238309384 238309858 Zm00004b024029 238311574 238309858 Zm00004b024028c Zm00004b024028,Zm00004b024029 simMerged
exon.422239 chr4 238309384 238309858 Zm00004b024028c 238311574 238309858 Zm00004b024028c Zm00004b024028,Zm00004b024029 simMerged
exon.422272 chr4 238596149 238596429 Zm00004b024032 238596149 238600395 Zm00004b024031c Zm00004b024031,Zm00004b024032 simMerged
exon.422272 chr4 238596149 238596429 Zm00004b024031c 238596149 238600395 Zm00004b024031c Zm00004b024031,Zm00004b024032 simMerged
exon.422273 chr4 238596527 238596742 Zm00004b024032 238596149 238600395 Zm00004b024031c Zm00004b024031,Zm00004b024032 simMerged
exon.422273 chr4 238596527 238596742 Zm00004b024031c 238596149 238600395 Zm00004b024031c Zm00004b024031,Zm00004b024032 simMerged
exon.422274 chr4 238596821 238596976 Zm00004b024032 238596149 238600395 Zm00004b024031c Zm00004b024031,Zm00004b024032 simMerged
exon.422274 chr4 238596821 238596976 Zm00004b024031c 238596149 238600395 Zm00004b024031c Zm00004b024031,Zm00004b024032 simMerged
exon.422275 chr4 238597057 238597117 Zm00004b024032 238596149 238600395 Zm00004b024031c Zm00004b024031,Zm00004b024032 simMerged
exon.422275 chr4 238597057 238597117 Zm00004b024031c 238596149 238600395 Zm00004b024031c Zm00004b024031,Zm00004b024032 simMerged
exon.422276 chr4 238597267 238597584 Zm00004b024032 238596149 238600395 Zm00004b024031c Zm00004b024031,Zm00004b024032 simMerged
exon.422276 chr4 238597267 238597584 Zm00004b024031c 238596149 238600395 Zm00004b024031c Zm00004b024031,Zm00004b024032 simMerged
exon.422277 chr4 238598204 238598443 Zm00004b024032 238596149 238600395 Zm00004b024031c Zm00004b024031,Zm00004b024032 simMerged
exon.422277 chr4 238598204 238598443 Zm00004b024031c 238596149 238600395 Zm00004b024031c Zm00004b024031,Zm00004b024032 simMerged
exon.422278 chr4 238598527 238598625 Zm00004b024032 238596149 238600395 Zm00004b024031c Zm00004b024031,Zm00004b024032 simMerged
exon.422278 chr4 238598527 238598625 Zm00004b024031c 238596149 238600395 Zm00004b024031c Zm00004b024031,Zm00004b024032 simMerged
exon.422279 chr4 238598725 238598757 Zm00004b024032 238596149 238600395 Zm00004b024031c Zm00004b024031,Zm00004b024032 simMerged
exon.422279 chr4 238598725 238598757 Zm00004b024031c 238596149 238600395 Zm00004b024031c Zm00004b024031,Zm00004b024032 simMerged
exon.422280 chr4 238598855 238599040 Zm00004b024032 238596149 238600395 Zm00004b024031c Zm00004b024031,Zm00004b024032 simMerged
exon.422280 chr4 238598855 238599040 Zm00004b024031c 238596149 238600395 Zm00004b024031c Zm00004b024031,Zm00004b024032 simMerged
exon.422281 chr4 238599131 238599719 Zm00004b024032 238596149 238600395 Zm00004b024031c Zm00004b024031,Zm00004b024032 simMerged
exon.422281 chr4 238599131 238599719 Zm00004b024031c 238596149 238600395 Zm00004b024031c Zm00004b024031,Zm00004b024032 simMerged
exon.422282 chr4 238599830 238600199 Zm00004b024032 238596149 238600395 Zm00004b024031c Zm00004b024031,Zm00004b024032 simMerged
exon.422282 chr4 238599830 238600199 Zm00004b024031c 238596149 238600395 Zm00004b024031c Zm00004b024031,Zm00004b024032 simMerged
exon.422283 chr4 238600355 238600395 Zm00004b024032 238596149 238600395 Zm00004b024031c Zm00004b024031,Zm00004b024032 simMerged
exon.422283 chr4 238600355 238600395 Zm00004b024031c 238596149 238600395 Zm00004b024031c Zm00004b024031,Zm00004b024032 simMerged
exon.422580 chr4 238957901 238958360 Zm00004b024038 238957901 238950998 Zm00004b024037c Zm00004b024037,Zm00004b024038 simMerged
exon.422580 chr4 238957901 238958360 Zm00004b024037c 238957901 238950998 Zm00004b024037c Zm00004b024037,Zm00004b024038 simMerged
exon.422581 chr4 238957408 238957799 Zm00004b024038 238957901 238950998 Zm00004b024037c Zm00004b024037,Zm00004b024038 simMerged
exon.422581 chr4 238957408 238957799 Zm00004b024037c 238957901 238950998 Zm00004b024037c Zm00004b024037,Zm00004b024038 simMerged
exon.422582 chr4 238957198 238957282 Zm00004b024038 238957901 238950998 Zm00004b024037c Zm00004b024037,Zm00004b024038 simMerged
exon.422582 chr4 238957198 238957282 Zm00004b024037c 238957901 238950998 Zm00004b024037c Zm00004b024037,Zm00004b024038 simMerged
exon.422583 chr4 238955776 238955998 Zm00004b024038 238957901 238950998 Zm00004b024037c Zm00004b024037,Zm00004b024038 simMerged
exon.422583 chr4 238955776 238955998 Zm00004b024037c 238957901 238950998 Zm00004b024037c Zm00004b024037,Zm00004b024038 simMerged
exon.422584 chr4 238955415 238955518 Zm00004b024038 238957901 238950998 Zm00004b024037c Zm00004b024037,Zm00004b024038 simMerged
exon.422584 chr4 238955415 238955518 Zm00004b024037c 238957901 238950998 Zm00004b024037c Zm00004b024037,Zm00004b024038 simMerged
exon.422585 chr4 238955241 238955328 Zm00004b024038 238957901 238950998 Zm00004b024037c Zm00004b024037,Zm00004b024038 simMerged
exon.422585 chr4 238955241 238955328 Zm00004b024037c 238957901 238950998 Zm00004b024037c Zm00004b024037,Zm00004b024038 simMerged
exon.422586 chr4 238953481 238953635 Zm00004b024038 238957901 238950998 Zm00004b024037c Zm00004b024037,Zm00004b024038 simMerged
exon.422586 chr4 238953481 238953635 Zm00004b024037c 238957901 238950998 Zm00004b024037c Zm00004b024037,Zm00004b024038 simMerged
exon.422587 chr4 238952396 238953394 Zm00004b024038 238957901 238950998 Zm00004b024037c Zm00004b024037,Zm00004b024038 simMerged
exon.422587 chr4 238952396 238953394 Zm00004b024037c 238957901 238950998 Zm00004b024037c Zm00004b024037,Zm00004b024038 simMerged
exon.422588 chr4 238951536 238951922 Zm00004b024038 238957901 238950998 Zm00004b024037c Zm00004b024037,Zm00004b024038 simMerged
exon.422588 chr4 238951536 238951922 Zm00004b024037c 238957901 238950998 Zm00004b024037c Zm00004b024037,Zm00004b024038 simMerged
exon.422589 chr4 238950323 238950998 Zm00004b024038 238957901 238950998 Zm00004b024037c Zm00004b024037,Zm00004b024038 simMerged
exon.422589 chr4 238950323 238950998 Zm00004b024037c 238957901 238950998 Zm00004b024037c Zm00004b024037,Zm00004b024038 simMerged
exon.422637 chr4 239271699 239273210 Zm00004b024041 239271699 239273210 Zm00004b024040c Zm00004b024040,Zm00004b024041 simMerged
exon.422637 chr4 239271699 239273210 Zm00004b024040c 239271699 239273210 Zm00004b024040c Zm00004b024040,Zm00004b024041 simMerged
exon.422671 chr4 239447030 239447332 Zm00004b024045 239447030 239436298 Zm00004b024044c Zm00004b024044,Zm00004b024045 simMerged
exon.422671 chr4 239447030 239447332 Zm00004b024044c 239447030 239436298 Zm00004b024044c Zm00004b024044,Zm00004b024045 simMerged
exon.422672 chr4 239443824 239444164 Zm00004b024045 239447030 239436298 Zm00004b024044c Zm00004b024044,Zm00004b024045 simMerged
exon.422672 chr4 239443824 239444164 Zm00004b024044c 239447030 239436298 Zm00004b024044c Zm00004b024044,Zm00004b024045 simMerged
exon.422673 chr4 239437205 239437548 Zm00004b024045 239447030 239436298 Zm00004b024044c Zm00004b024044,Zm00004b024045 simMerged
exon.422673 chr4 239437205 239437548 Zm00004b024044c 239447030 239436298 Zm00004b024044c Zm00004b024044,Zm00004b024045 simMerged
exon.422674 chr4 239436959 239437108 Zm00004b024045 239447030 239436298 Zm00004b024044c Zm00004b024044,Zm00004b024045 simMerged
exon.422674 chr4 239436959 239437108 Zm00004b024044c 239447030 239436298 Zm00004b024044c Zm00004b024044,Zm00004b024045 simMerged
exon.422675 chr4 239436401 239436592 Zm00004b024045 239447030 239436298 Zm00004b024044c Zm00004b024044,Zm00004b024045 simMerged
exon.422675 chr4 239436401 239436592 Zm00004b024044c 239447030 239436298 Zm00004b024044c Zm00004b024044,Zm00004b024045 simMerged
exon.422676 chr4 239436035 239436298 Zm00004b024045 239447030 239436298 Zm00004b024044c Zm00004b024044,Zm00004b024045 simMerged
exon.422676 chr4 239436035 239436298 Zm00004b024044c 239447030 239436298 Zm00004b024044c Zm00004b024044,Zm00004b024045 simMerged
exon.422713 chr4 239624354 239625156 Zm00004b024048 239624354 239623288 Zm00004b024047c Zm00004b024047,Zm00004b024048 simMerged
exon.422713 chr4 239624354 239625156 Zm00004b024047c 239624354 239623288 Zm00004b024047c Zm00004b024047,Zm00004b024048 simMerged
exon.422714 chr4 239623770 239624146 Zm00004b024048 239624354 239623288 Zm00004b024047c Zm00004b024047,Zm00004b024048 simMerged
exon.422714 chr4 239623770 239624146 Zm00004b024047c 239624354 239623288 Zm00004b024047c Zm00004b024047,Zm00004b024048 simMerged
exon.422715 chr4 239622980 239623288 Zm00004b024048 239624354 239623288 Zm00004b024047c Zm00004b024047,Zm00004b024048 simMerged
exon.422715 chr4 239622980 239623288 Zm00004b024047c 239624354 239623288 Zm00004b024047c Zm00004b024047,Zm00004b024048 simMerged
exon.422762 chr4 239795231 239795647 Zm00004b024053 239795231 239795647 Zm00004b024052c Zm00004b024052,Zm00004b024053 simMerged
exon.422762 chr4 239795231 239795647 Zm00004b024052c 239795231 239795647 Zm00004b024052c Zm00004b024052,Zm00004b024053 simMerged
exon.422786 chr4 240067278 240067664 Zm00004b024062 240067278 240067664 Zm00004b024061c Zm00004b024061,Zm00004b024062 simMerged
exon.422786 chr4 240067278 240067664 Zm00004b024061c 240067278 240067664 Zm00004b024061c Zm00004b024061,Zm00004b024062 simMerged
exon.422792 chr4 240138295 240138681 Zm00004b024065 240138295 240138681 Zm00004b024064c Zm00004b024064,Zm00004b024065 simMerged
exon.422792 chr4 240138295 240138681 Zm00004b024064c 240138295 240138681 Zm00004b024064c Zm00004b024064,Zm00004b024065 simMerged
exon.422817 chr4 240301146 240301470 Zm00004b024067 240301146 240305610 Zm00004b024066c Zm00004b024066,Zm00004b024067 simMerged
exon.422817 chr4 240301146 240301470 Zm00004b024066c 240301146 240305610 Zm00004b024066c Zm00004b024066,Zm00004b024067 simMerged
exon.422818 chr4 240301906 240302769 Zm00004b024067 240301146 240305610 Zm00004b024066c Zm00004b024066,Zm00004b024067 simMerged
exon.422818 chr4 240301906 240302769 Zm00004b024066c 240301146 240305610 Zm00004b024066c Zm00004b024066,Zm00004b024067 simMerged
exon.422819 chr4 240303485 240303685 Zm00004b024067 240301146 240305610 Zm00004b024066c Zm00004b024066,Zm00004b024067 simMerged
exon.422819 chr4 240303485 240303685 Zm00004b024066c 240301146 240305610 Zm00004b024066c Zm00004b024066,Zm00004b024067 simMerged
exon.422820 chr4 240303786 240303981 Zm00004b024067 240301146 240305610 Zm00004b024066c Zm00004b024066,Zm00004b024067 simMerged
exon.422820 chr4 240303786 240303981 Zm00004b024066c 240301146 240305610 Zm00004b024066c Zm00004b024066,Zm00004b024067 simMerged
exon.422821 chr4 240305001 240305610 Zm00004b024067 240301146 240305610 Zm00004b024066c Zm00004b024066,Zm00004b024067 simMerged
exon.422821 chr4 240305001 240305610 Zm00004b024066c 240301146 240305610 Zm00004b024066c Zm00004b024066,Zm00004b024067 simMerged
exon.422838 chr4 240501701 240501952 Zm00004b024069 240501701 240493514 Zm00004b024068c Zm00004b024068,Zm00004b024069 simMerged
exon.422838 chr4 240501701 240501952 Zm00004b024068c 240501701 240493514 Zm00004b024068c Zm00004b024068,Zm00004b024069 simMerged
exon.422839 chr4 240501483 240501623 Zm00004b024069 240501701 240493514 Zm00004b024068c Zm00004b024068,Zm00004b024069 simMerged
exon.422839 chr4 240501483 240501623 Zm00004b024068c 240501701 240493514 Zm00004b024068c Zm00004b024068,Zm00004b024069 simMerged
exon.422840 chr4 240501151 240501377 Zm00004b024069 240501701 240493514 Zm00004b024068c Zm00004b024068,Zm00004b024069 simMerged
exon.422840 chr4 240501151 240501377 Zm00004b024068c 240501701 240493514 Zm00004b024068c Zm00004b024068,Zm00004b024069 simMerged
exon.422841 chr4 240500864 240500966 Zm00004b024069 240501701 240493514 Zm00004b024068c Zm00004b024068,Zm00004b024069 simMerged
exon.422841 chr4 240500864 240500966 Zm00004b024068c 240501701 240493514 Zm00004b024068c Zm00004b024068,Zm00004b024069 simMerged
exon.422842 chr4 240494473 240494543 Zm00004b024069 240501701 240493514 Zm00004b024068c Zm00004b024068,Zm00004b024069 simMerged
exon.422842 chr4 240494473 240494543 Zm00004b024068c 240501701 240493514 Zm00004b024068c Zm00004b024068,Zm00004b024069 simMerged
exon.422843 chr4 240493894 240493963 Zm00004b024069 240501701 240493514 Zm00004b024068c Zm00004b024068,Zm00004b024069 simMerged
exon.422843 chr4 240493894 240493963 Zm00004b024068c 240501701 240493514 Zm00004b024068c Zm00004b024068,Zm00004b024069 simMerged
exon.422844 chr4 240493448 240493514 Zm00004b024069 240501701 240493514 Zm00004b024068c Zm00004b024068,Zm00004b024069 simMerged
exon.422844 chr4 240493448 240493514 Zm00004b024068c 240501701 240493514 Zm00004b024068c Zm00004b024068,Zm00004b024069 simMerged
exon.423046 chr4 240524502 240524534 Zm00004b024072 240524502 240531192 Zm00004b024071c Zm00004b024071,Zm00004b024072 simMerged
exon.423046 chr4 240524502 240524534 Zm00004b024071c 240524502 240531192 Zm00004b024071c Zm00004b024071,Zm00004b024072 simMerged
exon.423047 chr4 240524677 240525023 Zm00004b024072 240524502 240531192 Zm00004b024071c Zm00004b024071,Zm00004b024072 simMerged
exon.423047 chr4 240524677 240525023 Zm00004b024071c 240524502 240531192 Zm00004b024071c Zm00004b024071,Zm00004b024072 simMerged
exon.423048 chr4 240525408 240525617 Zm00004b024072 240524502 240531192 Zm00004b024071c Zm00004b024071,Zm00004b024072 simMerged
exon.423048 chr4 240525408 240525617 Zm00004b024071c 240524502 240531192 Zm00004b024071c Zm00004b024071,Zm00004b024072 simMerged
exon.423049 chr4 240525719 240525880 Zm00004b024072 240524502 240531192 Zm00004b024071c Zm00004b024071,Zm00004b024072 simMerged
exon.423049 chr4 240525719 240525880 Zm00004b024071c 240524502 240531192 Zm00004b024071c Zm00004b024071,Zm00004b024072 simMerged
exon.423050 chr4 240525988 240526038 Zm00004b024072 240524502 240531192 Zm00004b024071c Zm00004b024071,Zm00004b024072 simMerged
exon.423050 chr4 240525988 240526038 Zm00004b024071c 240524502 240531192 Zm00004b024071c Zm00004b024071,Zm00004b024072 simMerged
exon.423051 chr4 240526569 240526703 Zm00004b024072 240524502 240531192 Zm00004b024071c Zm00004b024071,Zm00004b024072 simMerged
exon.423051 chr4 240526569 240526703 Zm00004b024071c 240524502 240531192 Zm00004b024071c Zm00004b024071,Zm00004b024072 simMerged
exon.423052 chr4 240526797 240527045 Zm00004b024072 240524502 240531192 Zm00004b024071c Zm00004b024071,Zm00004b024072 simMerged
exon.423052 chr4 240526797 240527045 Zm00004b024071c 240524502 240531192 Zm00004b024071c Zm00004b024071,Zm00004b024072 simMerged
exon.423053 chr4 240527485 240527610 Zm00004b024072 240524502 240531192 Zm00004b024071c Zm00004b024071,Zm00004b024072 simMerged
exon.423053 chr4 240527485 240527610 Zm00004b024071c 240524502 240531192 Zm00004b024071c Zm00004b024071,Zm00004b024072 simMerged
exon.423054 chr4 240527712 240527761 Zm00004b024072 240524502 240531192 Zm00004b024071c Zm00004b024071,Zm00004b024072 simMerged
exon.423054 chr4 240527712 240527761 Zm00004b024071c 240524502 240531192 Zm00004b024071c Zm00004b024071,Zm00004b024072 simMerged
exon.423055 chr4 240529056 240529214 Zm00004b024072 240524502 240531192 Zm00004b024071c Zm00004b024071,Zm00004b024072 simMerged
exon.423055 chr4 240529056 240529214 Zm00004b024071c 240524502 240531192 Zm00004b024071c Zm00004b024071,Zm00004b024072 simMerged
exon.423056 chr4 240529287 240529382 Zm00004b024072 240524502 240531192 Zm00004b024071c Zm00004b024071,Zm00004b024072 simMerged
exon.423056 chr4 240529287 240529382 Zm00004b024071c 240524502 240531192 Zm00004b024071c Zm00004b024071,Zm00004b024072 simMerged
exon.423057 chr4 240529474 240529589 Zm00004b024072 240524502 240531192 Zm00004b024071c Zm00004b024071,Zm00004b024072 simMerged
exon.423057 chr4 240529474 240529589 Zm00004b024071c 240524502 240531192 Zm00004b024071c Zm00004b024071,Zm00004b024072 simMerged
exon.423058 chr4 240529717 240530180 Zm00004b024072 240524502 240531192 Zm00004b024071c Zm00004b024071,Zm00004b024072 simMerged
exon.423058 chr4 240529717 240530180 Zm00004b024071c 240524502 240531192 Zm00004b024071c Zm00004b024071,Zm00004b024072 simMerged
exon.423059 chr4 240530274 240530354 Zm00004b024072 240524502 240531192 Zm00004b024071c Zm00004b024071,Zm00004b024072 simMerged
exon.423059 chr4 240530274 240530354 Zm00004b024071c 240524502 240531192 Zm00004b024071c Zm00004b024071,Zm00004b024072 simMerged
exon.423060 chr4 240530450 240531192 Zm00004b024072 240524502 240531192 Zm00004b024071c Zm00004b024071,Zm00004b024072 simMerged
exon.423060 chr4 240530450 240531192 Zm00004b024071c 240524502 240531192 Zm00004b024071c Zm00004b024071,Zm00004b024072 simMerged
exon.423130 chr4 240703580 240706696 Zm00004b024076 240703580 240706696 Zm00004b024075c Zm00004b024075,Zm00004b024076 simMerged
exon.423130 chr4 240703580 240706696 Zm00004b024075c 240703580 240706696 Zm00004b024075c Zm00004b024075,Zm00004b024076 simMerged
exon.423208 chr4 240776893 240777399 Zm00004b024079 240776893 240768632 Zm00004b024078c Zm00004b024078,Zm00004b024079 simMerged
exon.423208 chr4 240776893 240777399 Zm00004b024078c 240776893 240768632 Zm00004b024078c Zm00004b024078,Zm00004b024079 simMerged
exon.423209 chr4 240774574 240774767 Zm00004b024079 240776893 240768632 Zm00004b024078c Zm00004b024078,Zm00004b024079 simMerged
exon.423209 chr4 240774574 240774767 Zm00004b024078c 240776893 240768632 Zm00004b024078c Zm00004b024078,Zm00004b024079 simMerged
exon.423210 chr4 240774262 240774493 Zm00004b024079 240776893 240768632 Zm00004b024078c Zm00004b024078,Zm00004b024079 simMerged
exon.423210 chr4 240774262 240774493 Zm00004b024078c 240776893 240768632 Zm00004b024078c Zm00004b024078,Zm00004b024079 simMerged
exon.423211 chr4 240773741 240774182 Zm00004b024079 240776893 240768632 Zm00004b024078c Zm00004b024078,Zm00004b024079 simMerged
exon.423211 chr4 240773741 240774182 Zm00004b024078c 240776893 240768632 Zm00004b024078c Zm00004b024078,Zm00004b024079 simMerged
exon.423212 chr4 240769292 240769522 Zm00004b024079 240776893 240768632 Zm00004b024078c Zm00004b024078,Zm00004b024079 simMerged
exon.423212 chr4 240769292 240769522 Zm00004b024078c 240776893 240768632 Zm00004b024078c Zm00004b024078,Zm00004b024079 simMerged
exon.423213 chr4 240768979 240769125 Zm00004b024079 240776893 240768632 Zm00004b024078c Zm00004b024078,Zm00004b024079 simMerged
exon.423213 chr4 240768979 240769125 Zm00004b024078c 240776893 240768632 Zm00004b024078c Zm00004b024078,Zm00004b024079 simMerged
exon.423214 chr4 240768764 240768906 Zm00004b024079 240776893 240768632 Zm00004b024078c Zm00004b024078,Zm00004b024079 simMerged
exon.423214 chr4 240768764 240768906 Zm00004b024078c 240776893 240768632 Zm00004b024078c Zm00004b024078,Zm00004b024079 simMerged
exon.423215 chr4 240768503 240768632 Zm00004b024079 240776893 240768632 Zm00004b024078c Zm00004b024078,Zm00004b024079 simMerged
exon.423215 chr4 240768503 240768632 Zm00004b024078c 240776893 240768632 Zm00004b024078c Zm00004b024078,Zm00004b024079 simMerged
exon.423715 chr4 242079921 242080007 Zm00004b024095 242079921 242079831 Zm00004b024094c Zm00004b024094,Zm00004b024095 simMerged
exon.423715 chr4 242079921 242080007 Zm00004b024094c 242079921 242079831 Zm00004b024094c Zm00004b024094,Zm00004b024095 simMerged
exon.423716 chr4 242079607 242079831 Zm00004b024095 242079921 242079831 Zm00004b024094c Zm00004b024094,Zm00004b024095 simMerged
exon.423716 chr4 242079607 242079831 Zm00004b024094c 242079921 242079831 Zm00004b024094c Zm00004b024094,Zm00004b024095 simMerged
exon.423770 chr4 242145075 242145278 Zm00004b024098 242145075 242149227 Zm00004b024097c Zm00004b024097,Zm00004b024098 simMerged
exon.423770 chr4 242145075 242145278 Zm00004b024097c 242145075 242149227 Zm00004b024097c Zm00004b024097,Zm00004b024098 simMerged
exon.423771 chr4 242145375 242145563 Zm00004b024098 242145075 242149227 Zm00004b024097c Zm00004b024097,Zm00004b024098 simMerged
exon.423771 chr4 242145375 242145563 Zm00004b024097c 242145075 242149227 Zm00004b024097c Zm00004b024097,Zm00004b024098 simMerged
exon.423772 chr4 242145651 242145691 Zm00004b024098 242145075 242149227 Zm00004b024097c Zm00004b024097,Zm00004b024098 simMerged
exon.423772 chr4 242145651 242145691 Zm00004b024097c 242145075 242149227 Zm00004b024097c Zm00004b024097,Zm00004b024098 simMerged
exon.423773 chr4 242146926 242147089 Zm00004b024098 242145075 242149227 Zm00004b024097c Zm00004b024097,Zm00004b024098 simMerged
exon.423773 chr4 242146926 242147089 Zm00004b024097c 242145075 242149227 Zm00004b024097c Zm00004b024097,Zm00004b024098 simMerged
exon.423774 chr4 242147209 242147311 Zm00004b024098 242145075 242149227 Zm00004b024097c Zm00004b024097,Zm00004b024098 simMerged
exon.423774 chr4 242147209 242147311 Zm00004b024097c 242145075 242149227 Zm00004b024097c Zm00004b024097,Zm00004b024098 simMerged
exon.423775 chr4 242147385 242147554 Zm00004b024098 242145075 242149227 Zm00004b024097c Zm00004b024097,Zm00004b024098 simMerged
exon.423775 chr4 242147385 242147554 Zm00004b024097c 242145075 242149227 Zm00004b024097c Zm00004b024097,Zm00004b024098 simMerged
exon.423776 chr4 242148148 242149227 Zm00004b024098 242145075 242149227 Zm00004b024097c Zm00004b024097,Zm00004b024098 simMerged
exon.423776 chr4 242148148 242149227 Zm00004b024097c 242145075 242149227 Zm00004b024097c Zm00004b024097,Zm00004b024098 simMerged
exon.423929 chr4 242382303 242382912 Zm00004b024102 242382303 242381690 Zm00004b024101c Zm00004b024101,Zm00004b024102 simMerged
exon.423929 chr4 242382303 242382912 Zm00004b024101c 242382303 242381690 Zm00004b024101c Zm00004b024101,Zm00004b024102 simMerged
exon.423930 chr4 242381796 242382202 Zm00004b024102 242382303 242381690 Zm00004b024101c Zm00004b024101,Zm00004b024102 simMerged
exon.423930 chr4 242381796 242382202 Zm00004b024101c 242382303 242381690 Zm00004b024101c Zm00004b024101,Zm00004b024102 simMerged
exon.423931 chr4 242381091 242381690 Zm00004b024102 242382303 242381690 Zm00004b024101c Zm00004b024101,Zm00004b024102 simMerged
exon.423931 chr4 242381091 242381690 Zm00004b024101c 242382303 242381690 Zm00004b024101c Zm00004b024101,Zm00004b024102 simMerged
exon.423994 chr4 242498780 242498875 Zm00004b024106 242498780 242492798 Zm00004b024105c Zm00004b024105,Zm00004b024106 simMerged
exon.423994 chr4 242498780 242498875 Zm00004b024105c 242498780 242492798 Zm00004b024105c Zm00004b024105,Zm00004b024106 simMerged
exon.423995 chr4 242498326 242498419 Zm00004b024106 242498780 242492798 Zm00004b024105c Zm00004b024105,Zm00004b024106 simMerged
exon.423995 chr4 242498326 242498419 Zm00004b024105c 242498780 242492798 Zm00004b024105c Zm00004b024105,Zm00004b024106 simMerged
exon.423996 chr4 242497497 242497659 Zm00004b024106 242498780 242492798 Zm00004b024105c Zm00004b024105,Zm00004b024106 simMerged
exon.423996 chr4 242497497 242497659 Zm00004b024105c 242498780 242492798 Zm00004b024105c Zm00004b024105,Zm00004b024106 simMerged
exon.423997 chr4 242497070 242497110 Zm00004b024106 242498780 242492798 Zm00004b024105c Zm00004b024105,Zm00004b024106 simMerged
exon.423997 chr4 242497070 242497110 Zm00004b024105c 242498780 242492798 Zm00004b024105c Zm00004b024105,Zm00004b024106 simMerged
exon.423998 chr4 242496235 242496290 Zm00004b024106 242498780 242492798 Zm00004b024105c Zm00004b024105,Zm00004b024106 simMerged
exon.423998 chr4 242496235 242496290 Zm00004b024105c 242498780 242492798 Zm00004b024105c Zm00004b024105,Zm00004b024106 simMerged
exon.423999 chr4 242496063 242496137 Zm00004b024106 242498780 242492798 Zm00004b024105c Zm00004b024105,Zm00004b024106 simMerged
exon.423999 chr4 242496063 242496137 Zm00004b024105c 242498780 242492798 Zm00004b024105c Zm00004b024105,Zm00004b024106 simMerged
exon.424000 chr4 242495860 242495952 Zm00004b024106 242498780 242492798 Zm00004b024105c Zm00004b024105,Zm00004b024106 simMerged
exon.424000 chr4 242495860 242495952 Zm00004b024105c 242498780 242492798 Zm00004b024105c Zm00004b024105,Zm00004b024106 simMerged
exon.424001 chr4 242495524 242495772 Zm00004b024106 242498780 242492798 Zm00004b024105c Zm00004b024105,Zm00004b024106 simMerged
exon.424001 chr4 242495524 242495772 Zm00004b024105c 242498780 242492798 Zm00004b024105c Zm00004b024105,Zm00004b024106 simMerged
exon.424002 chr4 242495370 242495442 Zm00004b024106 242498780 242492798 Zm00004b024105c Zm00004b024105,Zm00004b024106 simMerged
exon.424002 chr4 242495370 242495442 Zm00004b024105c 242498780 242492798 Zm00004b024105c Zm00004b024105,Zm00004b024106 simMerged
exon.424003 chr4 242494408 242494484 Zm00004b024106 242498780 242492798 Zm00004b024105c Zm00004b024105,Zm00004b024106 simMerged
exon.424003 chr4 242494408 242494484 Zm00004b024105c 242498780 242492798 Zm00004b024105c Zm00004b024105,Zm00004b024106 simMerged
exon.424004 chr4 242494241 242494326 Zm00004b024106 242498780 242492798 Zm00004b024105c Zm00004b024105,Zm00004b024106 simMerged
exon.424004 chr4 242494241 242494326 Zm00004b024105c 242498780 242492798 Zm00004b024105c Zm00004b024105,Zm00004b024106 simMerged
exon.424005 chr4 242494074 242494149 Zm00004b024106 242498780 242492798 Zm00004b024105c Zm00004b024105,Zm00004b024106 simMerged
exon.424005 chr4 242494074 242494149 Zm00004b024105c 242498780 242492798 Zm00004b024105c Zm00004b024105,Zm00004b024106 simMerged
exon.424006 chr4 242493853 242493920 Zm00004b024106 242498780 242492798 Zm00004b024105c Zm00004b024105,Zm00004b024106 simMerged
exon.424006 chr4 242493853 242493920 Zm00004b024105c 242498780 242492798 Zm00004b024105c Zm00004b024105,Zm00004b024106 simMerged
exon.424007 chr4 242493699 242493765 Zm00004b024106 242498780 242492798 Zm00004b024105c Zm00004b024105,Zm00004b024106 simMerged
exon.424007 chr4 242493699 242493765 Zm00004b024105c 242498780 242492798 Zm00004b024105c Zm00004b024105,Zm00004b024106 simMerged
exon.424008 chr4 242493513 242493608 Zm00004b024106 242498780 242492798 Zm00004b024105c Zm00004b024105,Zm00004b024106 simMerged
exon.424008 chr4 242493513 242493608 Zm00004b024105c 242498780 242492798 Zm00004b024105c Zm00004b024105,Zm00004b024106 simMerged
exon.424009 chr4 242493325 242493427 Zm00004b024106 242498780 242492798 Zm00004b024105c Zm00004b024105,Zm00004b024106 simMerged
exon.424009 chr4 242493325 242493427 Zm00004b024105c 242498780 242492798 Zm00004b024105c Zm00004b024105,Zm00004b024106 simMerged
exon.424010 chr4 242492882 242492977 Zm00004b024106 242498780 242492798 Zm00004b024105c Zm00004b024105,Zm00004b024106 simMerged
exon.424010 chr4 242492882 242492977 Zm00004b024105c 242498780 242492798 Zm00004b024105c Zm00004b024105,Zm00004b024106 simMerged
exon.424011 chr4 242492256 242492798 Zm00004b024106 242498780 242492798 Zm00004b024105c Zm00004b024105,Zm00004b024106 simMerged
exon.424011 chr4 242492256 242492798 Zm00004b024105c 242498780 242492798 Zm00004b024105c Zm00004b024105,Zm00004b024106 simMerged
exon.424108 chr4 242605574 242607103 Zm00004b024110 242605574 242607103 Zm00004b024109c Zm00004b024109,Zm00004b024110 simMerged
exon.424108 chr4 242605574 242607103 Zm00004b024109c 242605574 242607103 Zm00004b024109c Zm00004b024109,Zm00004b024110 simMerged
exon.424201 chr4 242712729 242712851 Zm00004b024114 242712729 242715043 Zm00004b024113c Zm00004b024113,Zm00004b024114 simMerged
exon.424201 chr4 242712729 242712851 Zm00004b024113c 242712729 242715043 Zm00004b024113c Zm00004b024113,Zm00004b024114 simMerged
exon.424202 chr4 242712872 242712974 Zm00004b024114 242712729 242715043 Zm00004b024113c Zm00004b024113,Zm00004b024114 simMerged
exon.424202 chr4 242712872 242712974 Zm00004b024113c 242712729 242715043 Zm00004b024113c Zm00004b024113,Zm00004b024114 simMerged
exon.424203 chr4 242712995 242713058 Zm00004b024114 242712729 242715043 Zm00004b024113c Zm00004b024113,Zm00004b024114 simMerged
exon.424203 chr4 242712995 242713058 Zm00004b024113c 242712729 242715043 Zm00004b024113c Zm00004b024113,Zm00004b024114 simMerged
exon.424204 chr4 242713637 242713952 Zm00004b024114 242712729 242715043 Zm00004b024113c Zm00004b024113,Zm00004b024114 simMerged
exon.424204 chr4 242713637 242713952 Zm00004b024113c 242712729 242715043 Zm00004b024113c Zm00004b024113,Zm00004b024114 simMerged
exon.424205 chr4 242714138 242714542 Zm00004b024114 242712729 242715043 Zm00004b024113c Zm00004b024113,Zm00004b024114 simMerged
exon.424205 chr4 242714138 242714542 Zm00004b024113c 242712729 242715043 Zm00004b024113c Zm00004b024113,Zm00004b024114 simMerged
exon.424206 chr4 242714837 242715043 Zm00004b024114 242712729 242715043 Zm00004b024113c Zm00004b024113,Zm00004b024114 simMerged
exon.424206 chr4 242714837 242715043 Zm00004b024113c 242712729 242715043 Zm00004b024113c Zm00004b024113,Zm00004b024114 simMerged
exon.424282 chr4 242916211 242918193 Zm00004b024118 242916211 242916107 Zm00004b024117c Zm00004b024117,Zm00004b024118 simMerged
exon.424282 chr4 242916211 242918193 Zm00004b024117c 242916211 242916107 Zm00004b024117c Zm00004b024117,Zm00004b024118 simMerged
exon.424283 chr4 242915395 242916107 Zm00004b024118 242916211 242916107 Zm00004b024117c Zm00004b024117,Zm00004b024118 simMerged
exon.424283 chr4 242915395 242916107 Zm00004b024117c 242916211 242916107 Zm00004b024117c Zm00004b024117,Zm00004b024118 simMerged
exon.424306 chr4 243018378 243018644 Zm00004b024120 243018378 243018644 Zm00004b024119c Zm00004b024119,Zm00004b024120 simMerged
exon.424306 chr4 243018378 243018644 Zm00004b024119c 243018378 243018644 Zm00004b024119c Zm00004b024119,Zm00004b024120 simMerged
exon.424326 chr4 243156031 243156078 Zm00004b024123 243156031 243160467 Zm00004b024122c Zm00004b024122,Zm00004b024123 simMerged
exon.424326 chr4 243156031 243156078 Zm00004b024122c 243156031 243160467 Zm00004b024122c Zm00004b024122,Zm00004b024123 simMerged
exon.424327 chr4 243156181 243156305 Zm00004b024123 243156031 243160467 Zm00004b024122c Zm00004b024122,Zm00004b024123 simMerged
exon.424327 chr4 243156181 243156305 Zm00004b024122c 243156031 243160467 Zm00004b024122c Zm00004b024122,Zm00004b024123 simMerged
exon.424328 chr4 243156407 243156467 Zm00004b024123 243156031 243160467 Zm00004b024122c Zm00004b024122,Zm00004b024123 simMerged
exon.424328 chr4 243156407 243156467 Zm00004b024122c 243156031 243160467 Zm00004b024122c Zm00004b024122,Zm00004b024123 simMerged
exon.424329 chr4 243157956 243158377 Zm00004b024123 243156031 243160467 Zm00004b024122c Zm00004b024122,Zm00004b024123 simMerged
exon.424329 chr4 243157956 243158377 Zm00004b024122c 243156031 243160467 Zm00004b024122c Zm00004b024122,Zm00004b024123 simMerged
exon.424330 chr4 243158484 243158609 Zm00004b024123 243156031 243160467 Zm00004b024122c Zm00004b024122,Zm00004b024123 simMerged
exon.424330 chr4 243158484 243158609 Zm00004b024122c 243156031 243160467 Zm00004b024122c Zm00004b024122,Zm00004b024123 simMerged
exon.424331 chr4 243160449 243160467 Zm00004b024123 243156031 243160467 Zm00004b024122c Zm00004b024122,Zm00004b024123 simMerged
exon.424331 chr4 243160449 243160467 Zm00004b024122c 243156031 243160467 Zm00004b024122c Zm00004b024122,Zm00004b024123 simMerged
exon.424398 chr4 243273715 243274140 Zm00004b024128 243273715 243272059 Zm00004b024127c Zm00004b024127,Zm00004b024128 simMerged
exon.424398 chr4 243273715 243274140 Zm00004b024127c 243273715 243272059 Zm00004b024127c Zm00004b024127,Zm00004b024128 simMerged
exon.424399 chr4 243273374 243273549 Zm00004b024128 243273715 243272059 Zm00004b024127c Zm00004b024127,Zm00004b024128 simMerged
exon.424399 chr4 243273374 243273549 Zm00004b024127c 243273715 243272059 Zm00004b024127c Zm00004b024127,Zm00004b024128 simMerged
exon.424400 chr4 243273195 243273299 Zm00004b024128 243273715 243272059 Zm00004b024127c Zm00004b024127,Zm00004b024128 simMerged
exon.424400 chr4 243273195 243273299 Zm00004b024127c 243273715 243272059 Zm00004b024127c Zm00004b024127,Zm00004b024128 simMerged
exon.424401 chr4 243273043 243273099 Zm00004b024128 243273715 243272059 Zm00004b024127c Zm00004b024127,Zm00004b024128 simMerged
exon.424401 chr4 243273043 243273099 Zm00004b024127c 243273715 243272059 Zm00004b024127c Zm00004b024127,Zm00004b024128 simMerged
exon.424402 chr4 243272728 243272762 Zm00004b024128 243273715 243272059 Zm00004b024127c Zm00004b024127,Zm00004b024128 simMerged
exon.424402 chr4 243272728 243272762 Zm00004b024127c 243273715 243272059 Zm00004b024127c Zm00004b024127,Zm00004b024128 simMerged
exon.424403 chr4 243272532 243272621 Zm00004b024128 243273715 243272059 Zm00004b024127c Zm00004b024127,Zm00004b024128 simMerged
exon.424403 chr4 243272532 243272621 Zm00004b024127c 243273715 243272059 Zm00004b024127c Zm00004b024127,Zm00004b024128 simMerged
exon.424404 chr4 243272279 243272435 Zm00004b024128 243273715 243272059 Zm00004b024127c Zm00004b024127,Zm00004b024128 simMerged
exon.424404 chr4 243272279 243272435 Zm00004b024127c 243273715 243272059 Zm00004b024127c Zm00004b024127,Zm00004b024128 simMerged
exon.424405 chr4 243271886 243272059 Zm00004b024128 243273715 243272059 Zm00004b024127c Zm00004b024127,Zm00004b024128 simMerged
exon.424405 chr4 243271886 243272059 Zm00004b024127c 243273715 243272059 Zm00004b024127c Zm00004b024127,Zm00004b024128 simMerged
exon.424585 chr4 243430722 243430972 Zm00004b024132 243430722 243426022 Zm00004b024131c Zm00004b024131,Zm00004b024132 simMerged
exon.424585 chr4 243430722 243430972 Zm00004b024131c 243430722 243426022 Zm00004b024131c Zm00004b024131,Zm00004b024132 simMerged
exon.424586 chr4 243430476 243430601 Zm00004b024132 243430722 243426022 Zm00004b024131c Zm00004b024131,Zm00004b024132 simMerged
exon.424586 chr4 243430476 243430601 Zm00004b024131c 243430722 243426022 Zm00004b024131c Zm00004b024131,Zm00004b024132 simMerged
exon.424587 chr4 243429227 243429288 Zm00004b024132 243430722 243426022 Zm00004b024131c Zm00004b024131,Zm00004b024132 simMerged
exon.424587 chr4 243429227 243429288 Zm00004b024131c 243430722 243426022 Zm00004b024131c Zm00004b024131,Zm00004b024132 simMerged
exon.424588 chr4 243428978 243429083 Zm00004b024132 243430722 243426022 Zm00004b024131c Zm00004b024131,Zm00004b024132 simMerged
exon.424588 chr4 243428978 243429083 Zm00004b024131c 243430722 243426022 Zm00004b024131c Zm00004b024131,Zm00004b024132 simMerged
exon.424589 chr4 243428829 243428890 Zm00004b024132 243430722 243426022 Zm00004b024131c Zm00004b024131,Zm00004b024132 simMerged
exon.424589 chr4 243428829 243428890 Zm00004b024131c 243430722 243426022 Zm00004b024131c Zm00004b024131,Zm00004b024132 simMerged
exon.424590 chr4 243428653 243428746 Zm00004b024132 243430722 243426022 Zm00004b024131c Zm00004b024131,Zm00004b024132 simMerged
exon.424590 chr4 243428653 243428746 Zm00004b024131c 243430722 243426022 Zm00004b024131c Zm00004b024131,Zm00004b024132 simMerged
exon.424591 chr4 243428021 243428542 Zm00004b024132 243430722 243426022 Zm00004b024131c Zm00004b024131,Zm00004b024132 simMerged
exon.424591 chr4 243428021 243428542 Zm00004b024131c 243430722 243426022 Zm00004b024131c Zm00004b024131,Zm00004b024132 simMerged
exon.424592 chr4 243427441 243427899 Zm00004b024132 243430722 243426022 Zm00004b024131c Zm00004b024131,Zm00004b024132 simMerged
exon.424592 chr4 243427441 243427899 Zm00004b024131c 243430722 243426022 Zm00004b024131c Zm00004b024131,Zm00004b024132 simMerged
exon.424593 chr4 243427171 243427354 Zm00004b024132 243430722 243426022 Zm00004b024131c Zm00004b024131,Zm00004b024132 simMerged
exon.424593 chr4 243427171 243427354 Zm00004b024131c 243430722 243426022 Zm00004b024131c Zm00004b024131,Zm00004b024132 simMerged
exon.424594 chr4 243426339 243426670 Zm00004b024132 243430722 243426022 Zm00004b024131c Zm00004b024131,Zm00004b024132 simMerged
exon.424594 chr4 243426339 243426670 Zm00004b024131c 243430722 243426022 Zm00004b024131c Zm00004b024131,Zm00004b024132 simMerged
exon.424595 chr4 243426104 243426224 Zm00004b024132 243430722 243426022 Zm00004b024131c Zm00004b024131,Zm00004b024132 simMerged
exon.424595 chr4 243426104 243426224 Zm00004b024131c 243430722 243426022 Zm00004b024131c Zm00004b024131,Zm00004b024132 simMerged
exon.424596 chr4 243425946 243426022 Zm00004b024132 243430722 243426022 Zm00004b024131c Zm00004b024131,Zm00004b024132 simMerged
exon.424596 chr4 243425946 243426022 Zm00004b024131c 243430722 243426022 Zm00004b024131c Zm00004b024131,Zm00004b024132 simMerged
exon.424699 chr4 243605293 243605381 Zm00004b024135 243605293 243591347 Zm00004b024134c Zm00004b024134,Zm00004b024135 simMerged
exon.424699 chr4 243605293 243605381 Zm00004b024134c 243605293 243591347 Zm00004b024134c Zm00004b024134,Zm00004b024135 simMerged
exon.424700 chr4 243605098 243605272 Zm00004b024135 243605293 243591347 Zm00004b024134c Zm00004b024134,Zm00004b024135 simMerged
exon.424700 chr4 243605098 243605272 Zm00004b024134c 243605293 243591347 Zm00004b024134c Zm00004b024134,Zm00004b024135 simMerged
exon.424701 chr4 243599693 243599791 Zm00004b024135 243605293 243591347 Zm00004b024134c Zm00004b024134,Zm00004b024135 simMerged
exon.424701 chr4 243599693 243599791 Zm00004b024134c 243605293 243591347 Zm00004b024134c Zm00004b024134,Zm00004b024135 simMerged
exon.424702 chr4 243599239 243599609 Zm00004b024135 243605293 243591347 Zm00004b024134c Zm00004b024134,Zm00004b024135 simMerged
exon.424702 chr4 243599239 243599609 Zm00004b024134c 243605293 243591347 Zm00004b024134c Zm00004b024134,Zm00004b024135 simMerged
exon.424703 chr4 243592733 243592790 Zm00004b024135 243605293 243591347 Zm00004b024134c Zm00004b024134,Zm00004b024135 simMerged
exon.424703 chr4 243592733 243592790 Zm00004b024134c 243605293 243591347 Zm00004b024134c Zm00004b024134,Zm00004b024135 simMerged
exon.424704 chr4 243591866 243592637 Zm00004b024135 243605293 243591347 Zm00004b024134c Zm00004b024134,Zm00004b024135 simMerged
exon.424704 chr4 243591866 243592637 Zm00004b024134c 243605293 243591347 Zm00004b024134c Zm00004b024134,Zm00004b024135 simMerged
exon.424705 chr4 243591647 243591712 Zm00004b024135 243605293 243591347 Zm00004b024134c Zm00004b024134,Zm00004b024135 simMerged
exon.424705 chr4 243591647 243591712 Zm00004b024134c 243605293 243591347 Zm00004b024134c Zm00004b024134,Zm00004b024135 simMerged
exon.424706 chr4 243591494 243591562 Zm00004b024135 243605293 243591347 Zm00004b024134c Zm00004b024134,Zm00004b024135 simMerged
exon.424706 chr4 243591494 243591562 Zm00004b024134c 243605293 243591347 Zm00004b024134c Zm00004b024134,Zm00004b024135 simMerged
exon.424707 chr4 243590968 243591347 Zm00004b024135 243605293 243591347 Zm00004b024134c Zm00004b024134,Zm00004b024135 simMerged
exon.424707 chr4 243590968 243591347 Zm00004b024134c 243605293 243591347 Zm00004b024134c Zm00004b024134,Zm00004b024135 simMerged
exon.424769 chr4 243742225 243742370 Zm00004b024138 243742225 243741812 Zm00004b024137c Zm00004b024137,Zm00004b024138 simMerged
exon.424769 chr4 243742225 243742370 Zm00004b024137c 243742225 243741812 Zm00004b024137c Zm00004b024137,Zm00004b024138 simMerged
exon.424770 chr4 243742081 243742160 Zm00004b024138 243742225 243741812 Zm00004b024137c Zm00004b024137,Zm00004b024138 simMerged
exon.424770 chr4 243742081 243742160 Zm00004b024137c 243742225 243741812 Zm00004b024137c Zm00004b024137,Zm00004b024138 simMerged
exon.424771 chr4 243741925 243741974 Zm00004b024138 243742225 243741812 Zm00004b024137c Zm00004b024137,Zm00004b024138 simMerged
exon.424771 chr4 243741925 243741974 Zm00004b024137c 243742225 243741812 Zm00004b024137c Zm00004b024137,Zm00004b024138 simMerged
exon.424772 chr4 243741386 243741812 Zm00004b024138 243742225 243741812 Zm00004b024137c Zm00004b024137,Zm00004b024138 simMerged
exon.424772 chr4 243741386 243741812 Zm00004b024137c 243742225 243741812 Zm00004b024137c Zm00004b024137,Zm00004b024138 simMerged
exon.424987 chr4 244153246 244153548 Zm00004b024149 244153246 244162203 Zm00004b024148c Zm00004b024148,Zm00004b024149 simMerged
exon.424987 chr4 244153246 244153548 Zm00004b024148c 244153246 244162203 Zm00004b024148c Zm00004b024148,Zm00004b024149 simMerged
exon.424988 chr4 244153674 244153802 Zm00004b024149 244153246 244162203 Zm00004b024148c Zm00004b024148,Zm00004b024149 simMerged
exon.424988 chr4 244153674 244153802 Zm00004b024148c 244153246 244162203 Zm00004b024148c Zm00004b024148,Zm00004b024149 simMerged
exon.424989 chr4 244154276 244154391 Zm00004b024149 244153246 244162203 Zm00004b024148c Zm00004b024148,Zm00004b024149 simMerged
exon.424989 chr4 244154276 244154391 Zm00004b024148c 244153246 244162203 Zm00004b024148c Zm00004b024148,Zm00004b024149 simMerged
exon.424990 chr4 244160746 244160827 Zm00004b024149 244153246 244162203 Zm00004b024148c Zm00004b024148,Zm00004b024149 simMerged
exon.424990 chr4 244160746 244160827 Zm00004b024148c 244153246 244162203 Zm00004b024148c Zm00004b024148,Zm00004b024149 simMerged
exon.424991 chr4 244160961 244161020 Zm00004b024149 244153246 244162203 Zm00004b024148c Zm00004b024148,Zm00004b024149 simMerged
exon.424991 chr4 244160961 244161020 Zm00004b024148c 244153246 244162203 Zm00004b024148c Zm00004b024148,Zm00004b024149 simMerged
exon.424992 chr4 244161117 244161224 Zm00004b024149 244153246 244162203 Zm00004b024148c Zm00004b024148,Zm00004b024149 simMerged
exon.424992 chr4 244161117 244161224 Zm00004b024148c 244153246 244162203 Zm00004b024148c Zm00004b024148,Zm00004b024149 simMerged
exon.424993 chr4 244161363 244161408 Zm00004b024149 244153246 244162203 Zm00004b024148c Zm00004b024148,Zm00004b024149 simMerged
exon.424993 chr4 244161363 244161408 Zm00004b024148c 244153246 244162203 Zm00004b024148c Zm00004b024148,Zm00004b024149 simMerged
exon.424994 chr4 244161560 244162203 Zm00004b024149 244153246 244162203 Zm00004b024148c Zm00004b024148,Zm00004b024149 simMerged
exon.424994 chr4 244161560 244162203 Zm00004b024148c 244153246 244162203 Zm00004b024148c Zm00004b024148,Zm00004b024149 simMerged
exon.425170 chr4 244419835 244420067 Zm00004b024157 244419835 244422569 Zm00004b024156c Zm00004b024156,Zm00004b024157 simMerged
exon.425170 chr4 244419835 244420067 Zm00004b024156c 244419835 244422569 Zm00004b024156c Zm00004b024156,Zm00004b024157 simMerged
exon.425171 chr4 244420192 244420264 Zm00004b024157 244419835 244422569 Zm00004b024156c Zm00004b024156,Zm00004b024157 simMerged
exon.425171 chr4 244420192 244420264 Zm00004b024156c 244419835 244422569 Zm00004b024156c Zm00004b024156,Zm00004b024157 simMerged
exon.425172 chr4 244420919 244421252 Zm00004b024157 244419835 244422569 Zm00004b024156c Zm00004b024156,Zm00004b024157 simMerged
exon.425172 chr4 244420919 244421252 Zm00004b024156c 244419835 244422569 Zm00004b024156c Zm00004b024156,Zm00004b024157 simMerged
exon.425173 chr4 244421595 244421770 Zm00004b024157 244419835 244422569 Zm00004b024156c Zm00004b024156,Zm00004b024157 simMerged
exon.425173 chr4 244421595 244421770 Zm00004b024156c 244419835 244422569 Zm00004b024156c Zm00004b024156,Zm00004b024157 simMerged
exon.425174 chr4 244421985 244422285 Zm00004b024157 244419835 244422569 Zm00004b024156c Zm00004b024156,Zm00004b024157 simMerged
exon.425174 chr4 244421985 244422285 Zm00004b024156c 244419835 244422569 Zm00004b024156c Zm00004b024156,Zm00004b024157 simMerged
exon.425175 chr4 244422355 244422569 Zm00004b024157 244419835 244422569 Zm00004b024156c Zm00004b024156,Zm00004b024157 simMerged
exon.425175 chr4 244422355 244422569 Zm00004b024156c 244419835 244422569 Zm00004b024156c Zm00004b024156,Zm00004b024157 simMerged
exon.425291 chr4 244701547 244701727 Zm00004b024160 244701547 244699483 Zm00004b024159c Zm00004b024159,Zm00004b024160 simMerged
exon.425291 chr4 244701547 244701727 Zm00004b024159c 244701547 244699483 Zm00004b024159c Zm00004b024159,Zm00004b024160 simMerged
exon.425292 chr4 244701053 244701249 Zm00004b024160 244701547 244699483 Zm00004b024159c Zm00004b024159,Zm00004b024160 simMerged
exon.425292 chr4 244701053 244701249 Zm00004b024159c 244701547 244699483 Zm00004b024159c Zm00004b024159,Zm00004b024160 simMerged
exon.425293 chr4 244700781 244700978 Zm00004b024160 244701547 244699483 Zm00004b024159c Zm00004b024159,Zm00004b024160 simMerged
exon.425293 chr4 244700781 244700978 Zm00004b024159c 244701547 244699483 Zm00004b024159c Zm00004b024159,Zm00004b024160 simMerged
exon.425294 chr4 244700517 244700660 Zm00004b024160 244701547 244699483 Zm00004b024159c Zm00004b024159,Zm00004b024160 simMerged
exon.425294 chr4 244700517 244700660 Zm00004b024159c 244701547 244699483 Zm00004b024159c Zm00004b024159,Zm00004b024160 simMerged
exon.425295 chr4 244700028 244700206 Zm00004b024160 244701547 244699483 Zm00004b024159c Zm00004b024159,Zm00004b024160 simMerged
exon.425295 chr4 244700028 244700206 Zm00004b024159c 244701547 244699483 Zm00004b024159c Zm00004b024159,Zm00004b024160 simMerged
exon.425296 chr4 244699880 244699932 Zm00004b024160 244701547 244699483 Zm00004b024159c Zm00004b024159,Zm00004b024160 simMerged
exon.425296 chr4 244699880 244699932 Zm00004b024159c 244701547 244699483 Zm00004b024159c Zm00004b024159,Zm00004b024160 simMerged
exon.425297 chr4 244699323 244699483 Zm00004b024160 244701547 244699483 Zm00004b024159c Zm00004b024159,Zm00004b024160 simMerged
exon.425297 chr4 244699323 244699483 Zm00004b024159c 244701547 244699483 Zm00004b024159c Zm00004b024159,Zm00004b024160 simMerged
exon.425330 chr4 244891197 244891396 Zm00004b024162 244891197 244888928 Zm00004b024161c Zm00004b024161,Zm00004b024162 simMerged
exon.425330 chr4 244891197 244891396 Zm00004b024161c 244891197 244888928 Zm00004b024161c Zm00004b024161,Zm00004b024162 simMerged
exon.425331 chr4 244890939 244891011 Zm00004b024162 244891197 244888928 Zm00004b024161c Zm00004b024161,Zm00004b024162 simMerged
exon.425331 chr4 244890939 244891011 Zm00004b024161c 244891197 244888928 Zm00004b024161c Zm00004b024161,Zm00004b024162 simMerged
exon.425332 chr4 244889945 244890278 Zm00004b024162 244891197 244888928 Zm00004b024161c Zm00004b024161,Zm00004b024162 simMerged
exon.425332 chr4 244889945 244890278 Zm00004b024161c 244891197 244888928 Zm00004b024161c Zm00004b024161,Zm00004b024162 simMerged
exon.425333 chr4 244889428 244889603 Zm00004b024162 244891197 244888928 Zm00004b024161c Zm00004b024161,Zm00004b024162 simMerged
exon.425333 chr4 244889428 244889603 Zm00004b024161c 244891197 244888928 Zm00004b024161c Zm00004b024161,Zm00004b024162 simMerged
exon.425334 chr4 244888950 244889215 Zm00004b024162 244891197 244888928 Zm00004b024161c Zm00004b024161,Zm00004b024162 simMerged
exon.425334 chr4 244888950 244889215 Zm00004b024161c 244891197 244888928 Zm00004b024161c Zm00004b024161,Zm00004b024162 simMerged
exon.425335 chr4 244888890 244888928 Zm00004b024162 244891197 244888928 Zm00004b024161c Zm00004b024161,Zm00004b024162 simMerged
exon.425335 chr4 244888890 244888928 Zm00004b024161c 244891197 244888928 Zm00004b024161c Zm00004b024161,Zm00004b024162 simMerged
exon.425532 chr4 245176926 245177816 Zm00004b024175 245176926 245177816 Zm00004b024174c Zm00004b024174,Zm00004b024175 simMerged
exon.425532 chr4 245176926 245177816 Zm00004b024174c 245176926 245177816 Zm00004b024174c Zm00004b024174,Zm00004b024175 simMerged
exon.426024 chr4 245483224 245483430 Zm00004b024190 245483224 245481591 Zm00004b024189c Zm00004b024189,Zm00004b024190 simMerged
exon.426024 chr4 245483224 245483430 Zm00004b024189c 245483224 245481591 Zm00004b024189c Zm00004b024189,Zm00004b024190 simMerged
exon.426025 chr4 245482514 245482603 Zm00004b024190 245483224 245481591 Zm00004b024189c Zm00004b024189,Zm00004b024190 simMerged
exon.426025 chr4 245482514 245482603 Zm00004b024189c 245483224 245481591 Zm00004b024189c Zm00004b024189,Zm00004b024190 simMerged
exon.426026 chr4 245481330 245481591 Zm00004b024190 245483224 245481591 Zm00004b024189c Zm00004b024189,Zm00004b024190 simMerged
exon.426026 chr4 245481330 245481591 Zm00004b024189c 245483224 245481591 Zm00004b024189c Zm00004b024189,Zm00004b024190 simMerged
exon.426032 chr4 245570414 245570842 Zm00004b024192 245570414 245570842 Zm00004b024191c Zm00004b024191,Zm00004b024192 simMerged
exon.426032 chr4 245570414 245570842 Zm00004b024191c 245570414 245570842 Zm00004b024191c Zm00004b024191,Zm00004b024192 simMerged
exon.426226 chr4 245820594 245820996 Zm00004b024199 245820594 245824516 Zm00004b024198c Zm00004b024198,Zm00004b024199 simMerged
exon.426226 chr4 245820594 245820996 Zm00004b024198c 245820594 245824516 Zm00004b024198c Zm00004b024198,Zm00004b024199 simMerged
exon.426227 chr4 245821112 245821192 Zm00004b024199 245820594 245824516 Zm00004b024198c Zm00004b024198,Zm00004b024199 simMerged
exon.426227 chr4 245821112 245821192 Zm00004b024198c 245820594 245824516 Zm00004b024198c Zm00004b024198,Zm00004b024199 simMerged
exon.426228 chr4 245822244 245822484 Zm00004b024199 245820594 245824516 Zm00004b024198c Zm00004b024198,Zm00004b024199 simMerged
exon.426228 chr4 245822244 245822484 Zm00004b024198c 245820594 245824516 Zm00004b024198c Zm00004b024198,Zm00004b024199 simMerged
exon.426229 chr4 245822597 245822693 Zm00004b024199 245820594 245824516 Zm00004b024198c Zm00004b024198,Zm00004b024199 simMerged
exon.426229 chr4 245822597 245822693 Zm00004b024198c 245820594 245824516 Zm00004b024198c Zm00004b024198,Zm00004b024199 simMerged
exon.426230 chr4 245823033 245823246 Zm00004b024199 245820594 245824516 Zm00004b024198c Zm00004b024198,Zm00004b024199 simMerged
exon.426230 chr4 245823033 245823246 Zm00004b024198c 245820594 245824516 Zm00004b024198c Zm00004b024198,Zm00004b024199 simMerged
exon.426231 chr4 245823337 245823428 Zm00004b024199 245820594 245824516 Zm00004b024198c Zm00004b024198,Zm00004b024199 simMerged
exon.426231 chr4 245823337 245823428 Zm00004b024198c 245820594 245824516 Zm00004b024198c Zm00004b024198,Zm00004b024199 simMerged
exon.426232 chr4 245823843 245824516 Zm00004b024199 245820594 245824516 Zm00004b024198c Zm00004b024198,Zm00004b024199 simMerged
exon.426232 chr4 245823843 245824516 Zm00004b024198c 245820594 245824516 Zm00004b024198c Zm00004b024198,Zm00004b024199 simMerged
exon.426484 chr4 246120770 246120842 Zm00004b024208 246120770 246119718 Zm00004b024207c Zm00004b024207,Zm00004b024208 simMerged
exon.426484 chr4 246120770 246120842 Zm00004b024207c 246120770 246119718 Zm00004b024207c Zm00004b024207,Zm00004b024208 simMerged
exon.426485 chr4 246120476 246120731 Zm00004b024208 246120770 246119718 Zm00004b024207c Zm00004b024207,Zm00004b024208 simMerged
exon.426485 chr4 246120476 246120731 Zm00004b024207c 246120770 246119718 Zm00004b024207c Zm00004b024207,Zm00004b024208 simMerged
exon.426486 chr4 246120204 246120263 Zm00004b024208 246120770 246119718 Zm00004b024207c Zm00004b024207,Zm00004b024208 simMerged
exon.426486 chr4 246120204 246120263 Zm00004b024207c 246120770 246119718 Zm00004b024207c Zm00004b024207,Zm00004b024208 simMerged
exon.426487 chr4 246119976 246120092 Zm00004b024208 246120770 246119718 Zm00004b024207c Zm00004b024207,Zm00004b024208 simMerged
exon.426487 chr4 246119976 246120092 Zm00004b024207c 246120770 246119718 Zm00004b024207c Zm00004b024207,Zm00004b024208 simMerged
exon.426488 chr4 246119849 246119872 Zm00004b024208 246120770 246119718 Zm00004b024207c Zm00004b024207,Zm00004b024208 simMerged
exon.426488 chr4 246119849 246119872 Zm00004b024207c 246120770 246119718 Zm00004b024207c Zm00004b024207,Zm00004b024208 simMerged
exon.426489 chr4 246119683 246119718 Zm00004b024208 246120770 246119718 Zm00004b024207c Zm00004b024207,Zm00004b024208 simMerged
exon.426489 chr4 246119683 246119718 Zm00004b024207c 246120770 246119718 Zm00004b024207c Zm00004b024207,Zm00004b024208 simMerged
exon.426797 chr4 246456387 246457520 Zm00004b024212 246456387 246464702 Zm00004b024211c Zm00004b024211,Zm00004b024212 simMerged
exon.426797 chr4 246456387 246457520 Zm00004b024211c 246456387 246464702 Zm00004b024211c Zm00004b024211,Zm00004b024212 simMerged
exon.426798 chr4 246457625 246457767 Zm00004b024212 246456387 246464702 Zm00004b024211c Zm00004b024211,Zm00004b024212 simMerged
exon.426798 chr4 246457625 246457767 Zm00004b024211c 246456387 246464702 Zm00004b024211c Zm00004b024211,Zm00004b024212 simMerged
exon.426799 chr4 246457883 246457980 Zm00004b024212 246456387 246464702 Zm00004b024211c Zm00004b024211,Zm00004b024212 simMerged
exon.426799 chr4 246457883 246457980 Zm00004b024211c 246456387 246464702 Zm00004b024211c Zm00004b024211,Zm00004b024212 simMerged
exon.426800 chr4 246463618 246464702 Zm00004b024212 246456387 246464702 Zm00004b024211c Zm00004b024211,Zm00004b024212 simMerged
exon.426800 chr4 246463618 246464702 Zm00004b024211c 246456387 246464702 Zm00004b024211c Zm00004b024211,Zm00004b024212 simMerged
exon.426820 chr4 246473527 246473604 Zm00004b024214 246473527 246470946 Zm00004b024213c Zm00004b024213,Zm00004b024214 simMerged
exon.426820 chr4 246473527 246473604 Zm00004b024213c 246473527 246470946 Zm00004b024213c Zm00004b024213,Zm00004b024214 simMerged
exon.426821 chr4 246473032 246473385 Zm00004b024214 246473527 246470946 Zm00004b024213c Zm00004b024213,Zm00004b024214 simMerged
exon.426821 chr4 246473032 246473385 Zm00004b024213c 246473527 246470946 Zm00004b024213c Zm00004b024213,Zm00004b024214 simMerged
exon.426822 chr4 246472243 246472959 Zm00004b024214 246473527 246470946 Zm00004b024213c Zm00004b024213,Zm00004b024214 simMerged
exon.426822 chr4 246472243 246472959 Zm00004b024213c 246473527 246470946 Zm00004b024213c Zm00004b024213,Zm00004b024214 simMerged
exon.426823 chr4 246472079 246472134 Zm00004b024214 246473527 246470946 Zm00004b024213c Zm00004b024213,Zm00004b024214 simMerged
exon.426823 chr4 246472079 246472134 Zm00004b024213c 246473527 246470946 Zm00004b024213c Zm00004b024213,Zm00004b024214 simMerged
exon.426824 chr4 246471615 246471789 Zm00004b024214 246473527 246470946 Zm00004b024213c Zm00004b024213,Zm00004b024214 simMerged
exon.426824 chr4 246471615 246471789 Zm00004b024213c 246473527 246470946 Zm00004b024213c Zm00004b024213,Zm00004b024214 simMerged
exon.426825 chr4 246471432 246471529 Zm00004b024214 246473527 246470946 Zm00004b024213c Zm00004b024213,Zm00004b024214 simMerged
exon.426825 chr4 246471432 246471529 Zm00004b024213c 246473527 246470946 Zm00004b024213c Zm00004b024213,Zm00004b024214 simMerged
exon.426826 chr4 246470978 246471163 Zm00004b024214 246473527 246470946 Zm00004b024213c Zm00004b024213,Zm00004b024214 simMerged
exon.426826 chr4 246470978 246471163 Zm00004b024213c 246473527 246470946 Zm00004b024213c Zm00004b024213,Zm00004b024214 simMerged
exon.426827 chr4 246470661 246470946 Zm00004b024214 246473527 246470946 Zm00004b024213c Zm00004b024213,Zm00004b024214 simMerged
exon.426827 chr4 246470661 246470946 Zm00004b024213c 246473527 246470946 Zm00004b024213c Zm00004b024213,Zm00004b024214 simMerged
exon.426870 chr4 246617273 246617809 Zm00004b024217 246617273 246617809 Zm00004b024216c Zm00004b024216,Zm00004b024217 simMerged
exon.426870 chr4 246617273 246617809 Zm00004b024216c 246617273 246617809 Zm00004b024216c Zm00004b024216,Zm00004b024217 simMerged
exon.427037 chr4 246874234 246874337 Zm00004b024229 246874234 246861207 Zm00004b024228c Zm00004b024228,Zm00004b024229 simMerged
exon.427037 chr4 246874234 246874337 Zm00004b024228c 246874234 246861207 Zm00004b024228c Zm00004b024228,Zm00004b024229 simMerged
exon.427038 chr4 246874077 246874211 Zm00004b024229 246874234 246861207 Zm00004b024228c Zm00004b024228,Zm00004b024229 simMerged
exon.427038 chr4 246874077 246874211 Zm00004b024228c 246874234 246861207 Zm00004b024228c Zm00004b024228,Zm00004b024229 simMerged
exon.427039 chr4 246873562 246873790 Zm00004b024229 246874234 246861207 Zm00004b024228c Zm00004b024228,Zm00004b024229 simMerged
exon.427039 chr4 246873562 246873790 Zm00004b024228c 246874234 246861207 Zm00004b024228c Zm00004b024228,Zm00004b024229 simMerged
exon.427040 chr4 246870114 246870237 Zm00004b024229 246874234 246861207 Zm00004b024228c Zm00004b024228,Zm00004b024229 simMerged
exon.427040 chr4 246870114 246870237 Zm00004b024228c 246874234 246861207 Zm00004b024228c Zm00004b024228,Zm00004b024229 simMerged
exon.427041 chr4 246866725 246866781 Zm00004b024229 246874234 246861207 Zm00004b024228c Zm00004b024228,Zm00004b024229 simMerged
exon.427041 chr4 246866725 246866781 Zm00004b024228c 246874234 246861207 Zm00004b024228c Zm00004b024228,Zm00004b024229 simMerged
exon.427042 chr4 246866414 246866605 Zm00004b024229 246874234 246861207 Zm00004b024228c Zm00004b024228,Zm00004b024229 simMerged
exon.427042 chr4 246866414 246866605 Zm00004b024228c 246874234 246861207 Zm00004b024228c Zm00004b024228,Zm00004b024229 simMerged
exon.427043 chr4 246866254 246866331 Zm00004b024229 246874234 246861207 Zm00004b024228c Zm00004b024228,Zm00004b024229 simMerged
exon.427043 chr4 246866254 246866331 Zm00004b024228c 246874234 246861207 Zm00004b024228c Zm00004b024228,Zm00004b024229 simMerged
exon.427044 chr4 246865622 246865702 Zm00004b024229 246874234 246861207 Zm00004b024228c Zm00004b024228,Zm00004b024229 simMerged
exon.427044 chr4 246865622 246865702 Zm00004b024228c 246874234 246861207 Zm00004b024228c Zm00004b024228,Zm00004b024229 simMerged
exon.427045 chr4 246864134 246864199 Zm00004b024229 246874234 246861207 Zm00004b024228c Zm00004b024228,Zm00004b024229 simMerged
exon.427045 chr4 246864134 246864199 Zm00004b024228c 246874234 246861207 Zm00004b024228c Zm00004b024228,Zm00004b024229 simMerged
exon.427046 chr4 246863952 246864044 Zm00004b024229 246874234 246861207 Zm00004b024228c Zm00004b024228,Zm00004b024229 simMerged
exon.427046 chr4 246863952 246864044 Zm00004b024228c 246874234 246861207 Zm00004b024228c Zm00004b024228,Zm00004b024229 simMerged
exon.427047 chr4 246863357 246863482 Zm00004b024229 246874234 246861207 Zm00004b024228c Zm00004b024228,Zm00004b024229 simMerged
exon.427047 chr4 246863357 246863482 Zm00004b024228c 246874234 246861207 Zm00004b024228c Zm00004b024228,Zm00004b024229 simMerged
exon.427048 chr4 246863163 246863276 Zm00004b024229 246874234 246861207 Zm00004b024228c Zm00004b024228,Zm00004b024229 simMerged
exon.427048 chr4 246863163 246863276 Zm00004b024228c 246874234 246861207 Zm00004b024228c Zm00004b024228,Zm00004b024229 simMerged
exon.427049 chr4 246862809 246862904 Zm00004b024229 246874234 246861207 Zm00004b024228c Zm00004b024228,Zm00004b024229 simMerged
exon.427049 chr4 246862809 246862904 Zm00004b024228c 246874234 246861207 Zm00004b024228c Zm00004b024228,Zm00004b024229 simMerged
exon.427050 chr4 246862637 246862734 Zm00004b024229 246874234 246861207 Zm00004b024228c Zm00004b024228,Zm00004b024229 simMerged
exon.427050 chr4 246862637 246862734 Zm00004b024228c 246874234 246861207 Zm00004b024228c Zm00004b024228,Zm00004b024229 simMerged
exon.427051 chr4 246862051 246862466 Zm00004b024229 246874234 246861207 Zm00004b024228c Zm00004b024228,Zm00004b024229 simMerged
exon.427051 chr4 246862051 246862466 Zm00004b024228c 246874234 246861207 Zm00004b024228c Zm00004b024228,Zm00004b024229 simMerged
exon.427052 chr4 246861359 246861801 Zm00004b024229 246874234 246861207 Zm00004b024228c Zm00004b024228,Zm00004b024229 simMerged
exon.427052 chr4 246861359 246861801 Zm00004b024228c 246874234 246861207 Zm00004b024228c Zm00004b024228,Zm00004b024229 simMerged
exon.427053 chr4 246860651 246861207 Zm00004b024229 246874234 246861207 Zm00004b024228c Zm00004b024228,Zm00004b024229 simMerged
exon.427053 chr4 246860651 246861207 Zm00004b024228c 246874234 246861207 Zm00004b024228c Zm00004b024228,Zm00004b024229 simMerged
exon.427093 chr4 246976827 246977832 Zm00004b024231 246976827 246974060 Zm00004b024230c Zm00004b024230,Zm00004b024231 simMerged
exon.427093 chr4 246976827 246977832 Zm00004b024230c 246976827 246974060 Zm00004b024230c Zm00004b024230,Zm00004b024231 simMerged
exon.427094 chr4 246975044 246975088 Zm00004b024231 246976827 246974060 Zm00004b024230c Zm00004b024230,Zm00004b024231 simMerged
exon.427094 chr4 246975044 246975088 Zm00004b024230c 246976827 246974060 Zm00004b024230c Zm00004b024230,Zm00004b024231 simMerged
exon.427095 chr4 246974678 246974750 Zm00004b024231 246976827 246974060 Zm00004b024230c Zm00004b024230,Zm00004b024231 simMerged
exon.427095 chr4 246974678 246974750 Zm00004b024230c 246976827 246974060 Zm00004b024230c Zm00004b024230,Zm00004b024231 simMerged
exon.427096 chr4 246974502 246974599 Zm00004b024231 246976827 246974060 Zm00004b024230c Zm00004b024230,Zm00004b024231 simMerged
exon.427096 chr4 246974502 246974599 Zm00004b024230c 246976827 246974060 Zm00004b024230c Zm00004b024230,Zm00004b024231 simMerged
exon.427097 chr4 246974343 246974413 Zm00004b024231 246976827 246974060 Zm00004b024230c Zm00004b024230,Zm00004b024231 simMerged
exon.427097 chr4 246974343 246974413 Zm00004b024230c 246976827 246974060 Zm00004b024230c Zm00004b024230,Zm00004b024231 simMerged
exon.427098 chr4 246973529 246974060 Zm00004b024231 246976827 246974060 Zm00004b024230c Zm00004b024230,Zm00004b024231 simMerged
exon.427098 chr4 246973529 246974060 Zm00004b024230c 246976827 246974060 Zm00004b024230c Zm00004b024230,Zm00004b024231 simMerged
exon.427202 chr4 247007261 247007603 Zm00004b024233 247007261 247009493 Zm00004b024232c Zm00004b024232,Zm00004b024233 simMerged
exon.427202 chr4 247007261 247007603 Zm00004b024232c 247007261 247009493 Zm00004b024232c Zm00004b024232,Zm00004b024233 simMerged
exon.427203 chr4 247007699 247007858 Zm00004b024233 247007261 247009493 Zm00004b024232c Zm00004b024232,Zm00004b024233 simMerged
exon.427203 chr4 247007699 247007858 Zm00004b024232c 247007261 247009493 Zm00004b024232c Zm00004b024232,Zm00004b024233 simMerged
exon.427204 chr4 247008035 247008297 Zm00004b024233 247007261 247009493 Zm00004b024232c Zm00004b024232,Zm00004b024233 simMerged
exon.427204 chr4 247008035 247008297 Zm00004b024232c 247007261 247009493 Zm00004b024232c Zm00004b024232,Zm00004b024233 simMerged
exon.427205 chr4 247008420 247009493 Zm00004b024233 247007261 247009493 Zm00004b024232c Zm00004b024232,Zm00004b024233 simMerged
exon.427205 chr4 247008420 247009493 Zm00004b024232c 247007261 247009493 Zm00004b024232c Zm00004b024232,Zm00004b024233 simMerged
exon.427230 chr4 247024825 247025022 Zm00004b024236 247024825 247024747 Zm00004b024235c Zm00004b024235,Zm00004b024236 simMerged
exon.427230 chr4 247024825 247025022 Zm00004b024235c 247024825 247024747 Zm00004b024235c Zm00004b024235,Zm00004b024236 simMerged
exon.427231 chr4 247024661 247024747 Zm00004b024236 247024825 247024747 Zm00004b024235c Zm00004b024235,Zm00004b024236 simMerged
exon.427231 chr4 247024661 247024747 Zm00004b024235c 247024825 247024747 Zm00004b024235c Zm00004b024235,Zm00004b024236 simMerged
exon.427339 chr4 247094044 247094634 Zm00004b024244 247094044 247094634 Zm00004b024243c Zm00004b024243,Zm00004b024244 simMerged
exon.427339 chr4 247094044 247094634 Zm00004b024243c 247094044 247094634 Zm00004b024243c Zm00004b024243,Zm00004b024244 simMerged
exon.427399 chr4 247191960 247192919 Zm00004b024247 247191960 247192919 Zm00004b024246c Zm00004b024246,Zm00004b024247 simMerged
exon.427399 chr4 247191960 247192919 Zm00004b024246c 247191960 247192919 Zm00004b024246c Zm00004b024246,Zm00004b024247 simMerged
exon.427526 chr4 247213328 247215295 Zm00004b024250 247213328 247215295 Zm00004b024249c Zm00004b024249,Zm00004b024250 simMerged
exon.427526 chr4 247213328 247215295 Zm00004b024249c 247213328 247215295 Zm00004b024249c Zm00004b024249,Zm00004b024250 simMerged
exon.427552 chr4 247329281 247329433 Zm00004b024252 247329281 247333419 Zm00004b024251c Zm00004b024251,Zm00004b024252 simMerged
exon.427552 chr4 247329281 247329433 Zm00004b024251c 247329281 247333419 Zm00004b024251c Zm00004b024251,Zm00004b024252 simMerged
exon.427553 chr4 247329458 247329684 Zm00004b024252 247329281 247333419 Zm00004b024251c Zm00004b024251,Zm00004b024252 simMerged
exon.427553 chr4 247329458 247329684 Zm00004b024251c 247329281 247333419 Zm00004b024251c Zm00004b024251,Zm00004b024252 simMerged
exon.427554 chr4 247331379 247331475 Zm00004b024252 247329281 247333419 Zm00004b024251c Zm00004b024251,Zm00004b024252 simMerged
exon.427554 chr4 247331379 247331475 Zm00004b024251c 247329281 247333419 Zm00004b024251c Zm00004b024251,Zm00004b024252 simMerged
exon.427555 chr4 247331559 247331598 Zm00004b024252 247329281 247333419 Zm00004b024251c Zm00004b024251,Zm00004b024252 simMerged
exon.427555 chr4 247331559 247331598 Zm00004b024251c 247329281 247333419 Zm00004b024251c Zm00004b024251,Zm00004b024252 simMerged
exon.427556 chr4 247332225 247332296 Zm00004b024252 247329281 247333419 Zm00004b024251c Zm00004b024251,Zm00004b024252 simMerged
exon.427556 chr4 247332225 247332296 Zm00004b024251c 247329281 247333419 Zm00004b024251c Zm00004b024251,Zm00004b024252 simMerged
exon.427557 chr4 247332850 247332906 Zm00004b024252 247329281 247333419 Zm00004b024251c Zm00004b024251,Zm00004b024252 simMerged
exon.427557 chr4 247332850 247332906 Zm00004b024251c 247329281 247333419 Zm00004b024251c Zm00004b024251,Zm00004b024252 simMerged
exon.427558 chr4 247333027 247333161 Zm00004b024252 247329281 247333419 Zm00004b024251c Zm00004b024251,Zm00004b024252 simMerged
exon.427558 chr4 247333027 247333161 Zm00004b024251c 247329281 247333419 Zm00004b024251c Zm00004b024251,Zm00004b024252 simMerged
exon.427559 chr4 247333184 247333419 Zm00004b024252 247329281 247333419 Zm00004b024251c Zm00004b024251,Zm00004b024252 simMerged
exon.427559 chr4 247333184 247333419 Zm00004b024251c 247329281 247333419 Zm00004b024251c Zm00004b024251,Zm00004b024252 simMerged
exon.427602 chr4 247387474 247388549 Zm00004b024255 247387474 247392672 Zm00004b024254c Zm00004b024254,Zm00004b024255 simMerged
exon.427602 chr4 247387474 247388549 Zm00004b024254c 247387474 247392672 Zm00004b024254c Zm00004b024254,Zm00004b024255 simMerged
exon.427603 chr4 247388830 247388899 Zm00004b024255 247387474 247392672 Zm00004b024254c Zm00004b024254,Zm00004b024255 simMerged
exon.427603 chr4 247388830 247388899 Zm00004b024254c 247387474 247392672 Zm00004b024254c Zm00004b024254,Zm00004b024255 simMerged
exon.427604 chr4 247391584 247391627 Zm00004b024255 247387474 247392672 Zm00004b024254c Zm00004b024254,Zm00004b024255 simMerged
exon.427604 chr4 247391584 247391627 Zm00004b024254c 247387474 247392672 Zm00004b024254c Zm00004b024254,Zm00004b024255 simMerged
exon.427605 chr4 247391738 247391805 Zm00004b024255 247387474 247392672 Zm00004b024254c Zm00004b024254,Zm00004b024255 simMerged
exon.427605 chr4 247391738 247391805 Zm00004b024254c 247387474 247392672 Zm00004b024254c Zm00004b024254,Zm00004b024255 simMerged
exon.427606 chr4 247392360 247392672 Zm00004b024255 247387474 247392672 Zm00004b024254c Zm00004b024254,Zm00004b024255 simMerged
exon.427606 chr4 247392360 247392672 Zm00004b024254c 247387474 247392672 Zm00004b024254c Zm00004b024254,Zm00004b024255 simMerged
exon.427648 chr4 247454891 247455304 Zm00004b024258 247454891 247458111 Zm00004b024257c Zm00004b024257,Zm00004b024258 simMerged
exon.427648 chr4 247454891 247455304 Zm00004b024257c 247454891 247458111 Zm00004b024257c Zm00004b024257,Zm00004b024258 simMerged
exon.427649 chr4 247456188 247456271 Zm00004b024258 247454891 247458111 Zm00004b024257c Zm00004b024257,Zm00004b024258 simMerged
exon.427649 chr4 247456188 247456271 Zm00004b024257c 247454891 247458111 Zm00004b024257c Zm00004b024257,Zm00004b024258 simMerged
exon.427650 chr4 247457065 247457157 Zm00004b024258 247454891 247458111 Zm00004b024257c Zm00004b024257,Zm00004b024258 simMerged
exon.427650 chr4 247457065 247457157 Zm00004b024257c 247454891 247458111 Zm00004b024257c Zm00004b024257,Zm00004b024258 simMerged
exon.427651 chr4 247457243 247457329 Zm00004b024258 247454891 247458111 Zm00004b024257c Zm00004b024257,Zm00004b024258 simMerged
exon.427651 chr4 247457243 247457329 Zm00004b024257c 247454891 247458111 Zm00004b024257c Zm00004b024257,Zm00004b024258 simMerged
exon.427652 chr4 247457656 247457827 Zm00004b024258 247454891 247458111 Zm00004b024257c Zm00004b024257,Zm00004b024258 simMerged
exon.427652 chr4 247457656 247457827 Zm00004b024257c 247454891 247458111 Zm00004b024257c Zm00004b024257,Zm00004b024258 simMerged
exon.427653 chr4 247458083 247458111 Zm00004b024258 247454891 247458111 Zm00004b024257c Zm00004b024257,Zm00004b024258 simMerged
exon.427653 chr4 247458083 247458111 Zm00004b024257c 247454891 247458111 Zm00004b024257c Zm00004b024257,Zm00004b024258 simMerged
exon.427689 chr4 247508679 247509070 Zm00004b024261 247508679 247494716 Zm00004b024260c Zm00004b024260,Zm00004b024261 simMerged
exon.427689 chr4 247508679 247509070 Zm00004b024260c 247508679 247494716 Zm00004b024260c Zm00004b024260,Zm00004b024261 simMerged
exon.427690 chr4 247508508 247508574 Zm00004b024261 247508679 247494716 Zm00004b024260c Zm00004b024260,Zm00004b024261 simMerged
exon.427690 chr4 247508508 247508574 Zm00004b024260c 247508679 247494716 Zm00004b024260c Zm00004b024260,Zm00004b024261 simMerged
exon.427691 chr4 247507731 247507824 Zm00004b024261 247508679 247494716 Zm00004b024260c Zm00004b024260,Zm00004b024261 simMerged
exon.427691 chr4 247507731 247507824 Zm00004b024260c 247508679 247494716 Zm00004b024260c Zm00004b024260,Zm00004b024261 simMerged
exon.427692 chr4 247507368 247507430 Zm00004b024261 247508679 247494716 Zm00004b024260c Zm00004b024260,Zm00004b024261 simMerged
exon.427692 chr4 247507368 247507430 Zm00004b024260c 247508679 247494716 Zm00004b024260c Zm00004b024260,Zm00004b024261 simMerged
exon.427693 chr4 247507118 247507207 Zm00004b024261 247508679 247494716 Zm00004b024260c Zm00004b024260,Zm00004b024261 simMerged
exon.427693 chr4 247507118 247507207 Zm00004b024260c 247508679 247494716 Zm00004b024260c Zm00004b024260,Zm00004b024261 simMerged
exon.427694 chr4 247506645 247506713 Zm00004b024261 247508679 247494716 Zm00004b024260c Zm00004b024260,Zm00004b024261 simMerged
exon.427694 chr4 247506645 247506713 Zm00004b024260c 247508679 247494716 Zm00004b024260c Zm00004b024260,Zm00004b024261 simMerged
exon.427695 chr4 247505384 247505465 Zm00004b024261 247508679 247494716 Zm00004b024260c Zm00004b024260,Zm00004b024261 simMerged
exon.427695 chr4 247505384 247505465 Zm00004b024260c 247508679 247494716 Zm00004b024260c Zm00004b024260,Zm00004b024261 simMerged
exon.427696 chr4 247505220 247505269 Zm00004b024261 247508679 247494716 Zm00004b024260c Zm00004b024260,Zm00004b024261 simMerged
exon.427696 chr4 247505220 247505269 Zm00004b024260c 247508679 247494716 Zm00004b024260c Zm00004b024260,Zm00004b024261 simMerged
exon.427697 chr4 247504823 247505032 Zm00004b024261 247508679 247494716 Zm00004b024260c Zm00004b024260,Zm00004b024261 simMerged
exon.427697 chr4 247504823 247505032 Zm00004b024260c 247508679 247494716 Zm00004b024260c Zm00004b024260,Zm00004b024261 simMerged
exon.427698 chr4 247504675 247504745 Zm00004b024261 247508679 247494716 Zm00004b024260c Zm00004b024260,Zm00004b024261 simMerged
exon.427698 chr4 247504675 247504745 Zm00004b024260c 247508679 247494716 Zm00004b024260c Zm00004b024260,Zm00004b024261 simMerged
exon.427699 chr4 247504531 247504600 Zm00004b024261 247508679 247494716 Zm00004b024260c Zm00004b024260,Zm00004b024261 simMerged
exon.427699 chr4 247504531 247504600 Zm00004b024260c 247508679 247494716 Zm00004b024260c Zm00004b024260,Zm00004b024261 simMerged
exon.427700 chr4 247496324 247496389 Zm00004b024261 247508679 247494716 Zm00004b024260c Zm00004b024260,Zm00004b024261 simMerged
exon.427700 chr4 247496324 247496389 Zm00004b024260c 247508679 247494716 Zm00004b024260c Zm00004b024260,Zm00004b024261 simMerged
exon.427701 chr4 247495785 247495937 Zm00004b024261 247508679 247494716 Zm00004b024260c Zm00004b024260,Zm00004b024261 simMerged
exon.427701 chr4 247495785 247495937 Zm00004b024260c 247508679 247494716 Zm00004b024260c Zm00004b024260,Zm00004b024261 simMerged
exon.427702 chr4 247494588 247494716 Zm00004b024261 247508679 247494716 Zm00004b024260c Zm00004b024260,Zm00004b024261 simMerged
exon.427702 chr4 247494588 247494716 Zm00004b024260c 247508679 247494716 Zm00004b024260c Zm00004b024260,Zm00004b024261 simMerged
exon.428081 chr4 247613177 247613322 Zm00004b024270 247613177 247621648 Zm00004b024269c Zm00004b024269,Zm00004b024270 simMerged
exon.428081 chr4 247613177 247613322 Zm00004b024269c 247613177 247621648 Zm00004b024269c Zm00004b024269,Zm00004b024270 simMerged
exon.428082 chr4 247613996 247614277 Zm00004b024270 247613177 247621648 Zm00004b024269c Zm00004b024269,Zm00004b024270 simMerged
exon.428082 chr4 247613996 247614277 Zm00004b024269c 247613177 247621648 Zm00004b024269c Zm00004b024269,Zm00004b024270 simMerged
exon.428083 chr4 247614415 247614485 Zm00004b024270 247613177 247621648 Zm00004b024269c Zm00004b024269,Zm00004b024270 simMerged
exon.428083 chr4 247614415 247614485 Zm00004b024269c 247613177 247621648 Zm00004b024269c Zm00004b024269,Zm00004b024270 simMerged
exon.428084 chr4 247615476 247615531 Zm00004b024270 247613177 247621648 Zm00004b024269c Zm00004b024269,Zm00004b024270 simMerged
exon.428084 chr4 247615476 247615531 Zm00004b024269c 247613177 247621648 Zm00004b024269c Zm00004b024269,Zm00004b024270 simMerged
exon.428085 chr4 247615688 247615849 Zm00004b024270 247613177 247621648 Zm00004b024269c Zm00004b024269,Zm00004b024270 simMerged
exon.428085 chr4 247615688 247615849 Zm00004b024269c 247613177 247621648 Zm00004b024269c Zm00004b024269,Zm00004b024270 simMerged
exon.428086 chr4 247617037 247617198 Zm00004b024270 247613177 247621648 Zm00004b024269c Zm00004b024269,Zm00004b024270 simMerged
exon.428086 chr4 247617037 247617198 Zm00004b024269c 247613177 247621648 Zm00004b024269c Zm00004b024269,Zm00004b024270 simMerged
exon.428087 chr4 247617379 247617546 Zm00004b024270 247613177 247621648 Zm00004b024269c Zm00004b024269,Zm00004b024270 simMerged
exon.428087 chr4 247617379 247617546 Zm00004b024269c 247613177 247621648 Zm00004b024269c Zm00004b024269,Zm00004b024270 simMerged
exon.428088 chr4 247617610 247617809 Zm00004b024270 247613177 247621648 Zm00004b024269c Zm00004b024269,Zm00004b024270 simMerged
exon.428088 chr4 247617610 247617809 Zm00004b024269c 247613177 247621648 Zm00004b024269c Zm00004b024269,Zm00004b024270 simMerged
exon.428089 chr4 247618345 247618407 Zm00004b024270 247613177 247621648 Zm00004b024269c Zm00004b024269,Zm00004b024270 simMerged
exon.428089 chr4 247618345 247618407 Zm00004b024269c 247613177 247621648 Zm00004b024269c Zm00004b024269,Zm00004b024270 simMerged
exon.428090 chr4 247619507 247620505 Zm00004b024270 247613177 247621648 Zm00004b024269c Zm00004b024269,Zm00004b024270 simMerged
exon.428090 chr4 247619507 247620505 Zm00004b024269c 247613177 247621648 Zm00004b024269c Zm00004b024269,Zm00004b024270 simMerged
exon.428091 chr4 247621315 247621648 Zm00004b024270 247613177 247621648 Zm00004b024269c Zm00004b024269,Zm00004b024270 simMerged
exon.428091 chr4 247621315 247621648 Zm00004b024269c 247613177 247621648 Zm00004b024269c Zm00004b024269,Zm00004b024270 simMerged
exon.428126 chr4 247651802 247651914 Zm00004b024272 247651802 247649962 Zm00004b024271c Zm00004b024271,Zm00004b024272 simMerged
exon.428126 chr4 247651802 247651914 Zm00004b024271c 247651802 247649962 Zm00004b024271c Zm00004b024271,Zm00004b024272 simMerged
exon.428127 chr4 247650627 247650733 Zm00004b024272 247651802 247649962 Zm00004b024271c Zm00004b024271,Zm00004b024272 simMerged
exon.428127 chr4 247650627 247650733 Zm00004b024271c 247651802 247649962 Zm00004b024271c Zm00004b024271,Zm00004b024272 simMerged
exon.428128 chr4 247650476 247650513 Zm00004b024272 247651802 247649962 Zm00004b024271c Zm00004b024271,Zm00004b024272 simMerged
exon.428128 chr4 247650476 247650513 Zm00004b024271c 247651802 247649962 Zm00004b024271c Zm00004b024271,Zm00004b024272 simMerged
exon.428129 chr4 247650275 247650339 Zm00004b024272 247651802 247649962 Zm00004b024271c Zm00004b024271,Zm00004b024272 simMerged
exon.428129 chr4 247650275 247650339 Zm00004b024271c 247651802 247649962 Zm00004b024271c Zm00004b024271,Zm00004b024272 simMerged
exon.428130 chr4 247649520 247649962 Zm00004b024272 247651802 247649962 Zm00004b024271c Zm00004b024271,Zm00004b024272 simMerged
exon.428130 chr4 247649520 247649962 Zm00004b024271c 247651802 247649962 Zm00004b024271c Zm00004b024271,Zm00004b024272 simMerged
exon.428151 chr4 247678241 247678424 Zm00004b024274 247678241 247665347 Zm00004b024273c Zm00004b024273,Zm00004b024274 simMerged
exon.428151 chr4 247678241 247678424 Zm00004b024273c 247678241 247665347 Zm00004b024273c Zm00004b024273,Zm00004b024274 simMerged
exon.428152 chr4 247675911 247676415 Zm00004b024274 247678241 247665347 Zm00004b024273c Zm00004b024273,Zm00004b024274 simMerged
exon.428152 chr4 247675911 247676415 Zm00004b024273c 247678241 247665347 Zm00004b024273c Zm00004b024273,Zm00004b024274 simMerged
exon.428153 chr4 247675687 247675785 Zm00004b024274 247678241 247665347 Zm00004b024273c Zm00004b024273,Zm00004b024274 simMerged
exon.428153 chr4 247675687 247675785 Zm00004b024273c 247678241 247665347 Zm00004b024273c Zm00004b024273,Zm00004b024274 simMerged
exon.428154 chr4 247671734 247671834 Zm00004b024274 247678241 247665347 Zm00004b024273c Zm00004b024273,Zm00004b024274 simMerged
exon.428154 chr4 247671734 247671834 Zm00004b024273c 247678241 247665347 Zm00004b024273c Zm00004b024273,Zm00004b024274 simMerged
exon.428155 chr4 247671580 247671651 Zm00004b024274 247678241 247665347 Zm00004b024273c Zm00004b024273,Zm00004b024274 simMerged
exon.428155 chr4 247671580 247671651 Zm00004b024273c 247678241 247665347 Zm00004b024273c Zm00004b024273,Zm00004b024274 simMerged
exon.428156 chr4 247671101 247671158 Zm00004b024274 247678241 247665347 Zm00004b024273c Zm00004b024273,Zm00004b024274 simMerged
exon.428156 chr4 247671101 247671158 Zm00004b024273c 247678241 247665347 Zm00004b024273c Zm00004b024273,Zm00004b024274 simMerged
exon.428157 chr4 247670849 247670929 Zm00004b024274 247678241 247665347 Zm00004b024273c Zm00004b024273,Zm00004b024274 simMerged
exon.428157 chr4 247670849 247670929 Zm00004b024273c 247678241 247665347 Zm00004b024273c Zm00004b024273,Zm00004b024274 simMerged
exon.428158 chr4 247667323 247667379 Zm00004b024274 247678241 247665347 Zm00004b024273c Zm00004b024273,Zm00004b024274 simMerged
exon.428158 chr4 247667323 247667379 Zm00004b024273c 247678241 247665347 Zm00004b024273c Zm00004b024273,Zm00004b024274 simMerged
exon.428159 chr4 247667112 247667234 Zm00004b024274 247678241 247665347 Zm00004b024273c Zm00004b024273,Zm00004b024274 simMerged
exon.428159 chr4 247667112 247667234 Zm00004b024273c 247678241 247665347 Zm00004b024273c Zm00004b024273,Zm00004b024274 simMerged
exon.428160 chr4 247666976 247667014 Zm00004b024274 247678241 247665347 Zm00004b024273c Zm00004b024273,Zm00004b024274 simMerged
exon.428160 chr4 247666976 247667014 Zm00004b024273c 247678241 247665347 Zm00004b024273c Zm00004b024273,Zm00004b024274 simMerged
exon.428161 chr4 247664798 247665347 Zm00004b024274 247678241 247665347 Zm00004b024273c Zm00004b024273,Zm00004b024274 simMerged
exon.428161 chr4 247664798 247665347 Zm00004b024273c 247678241 247665347 Zm00004b024273c Zm00004b024273,Zm00004b024274 simMerged
exon.428402 chr4 247968171 247968222 Zm00004b024287 247968171 247968047 Zm00004b024286c Zm00004b024286,Zm00004b024287 simMerged
exon.428402 chr4 247968171 247968222 Zm00004b024286c 247968171 247968047 Zm00004b024286c Zm00004b024286,Zm00004b024287 simMerged
exon.428403 chr4 247967797 247968047 Zm00004b024287 247968171 247968047 Zm00004b024286c Zm00004b024286,Zm00004b024287 simMerged
exon.428403 chr4 247967797 247968047 Zm00004b024286c 247968171 247968047 Zm00004b024286c Zm00004b024286,Zm00004b024287 simMerged
exon.428478 chr4 248068194 248068337 Zm00004b024293 248068194 248068092 Zm00004b024292c Zm00004b024292,Zm00004b024293 simMerged
exon.428478 chr4 248068194 248068337 Zm00004b024292c 248068194 248068092 Zm00004b024292c Zm00004b024292,Zm00004b024293 simMerged
exon.428479 chr4 248067847 248068092 Zm00004b024293 248068194 248068092 Zm00004b024292c Zm00004b024292,Zm00004b024293 simMerged
exon.428479 chr4 248067847 248068092 Zm00004b024292c 248068194 248068092 Zm00004b024292c Zm00004b024292,Zm00004b024293 simMerged
exon.428493 chr4 248235812 248235955 Zm00004b024296 248235812 248236253 Zm00004b024295c Zm00004b024295,Zm00004b024296 simMerged
exon.428493 chr4 248235812 248235955 Zm00004b024295c 248235812 248236253 Zm00004b024295c Zm00004b024295,Zm00004b024296 simMerged
exon.428494 chr4 248236057 248236253 Zm00004b024296 248235812 248236253 Zm00004b024295c Zm00004b024295,Zm00004b024296 simMerged
exon.428494 chr4 248236057 248236253 Zm00004b024295c 248235812 248236253 Zm00004b024295c Zm00004b024295,Zm00004b024296 simMerged
exon.428510 chr4 248282859 248283280 Zm00004b024299 248282859 248284678 Zm00004b024298c Zm00004b024298,Zm00004b024299 simMerged
exon.428510 chr4 248282859 248283280 Zm00004b024298c 248282859 248284678 Zm00004b024298c Zm00004b024298,Zm00004b024299 simMerged
exon.428511 chr4 248283422 248283481 Zm00004b024299 248282859 248284678 Zm00004b024298c Zm00004b024298,Zm00004b024299 simMerged
exon.428511 chr4 248283422 248283481 Zm00004b024298c 248282859 248284678 Zm00004b024298c Zm00004b024298,Zm00004b024299 simMerged
exon.428512 chr4 248283577 248283806 Zm00004b024299 248282859 248284678 Zm00004b024298c Zm00004b024298,Zm00004b024299 simMerged
exon.428512 chr4 248283577 248283806 Zm00004b024298c 248282859 248284678 Zm00004b024298c Zm00004b024298,Zm00004b024299 simMerged
exon.428513 chr4 248283885 248284678 Zm00004b024299 248282859 248284678 Zm00004b024298c Zm00004b024298,Zm00004b024299 simMerged
exon.428513 chr4 248283885 248284678 Zm00004b024298c 248282859 248284678 Zm00004b024298c Zm00004b024298,Zm00004b024299 simMerged
exon.428546 chr4 248332457 248332882 Zm00004b024302 248332457 248328281 Zm00004b024301c Zm00004b024301,Zm00004b024302 simMerged
exon.428546 chr4 248332457 248332882 Zm00004b024301c 248332457 248328281 Zm00004b024301c Zm00004b024301,Zm00004b024302 simMerged
exon.428547 chr4 248331964 248332037 Zm00004b024302 248332457 248328281 Zm00004b024301c Zm00004b024301,Zm00004b024302 simMerged
exon.428547 chr4 248331964 248332037 Zm00004b024301c 248332457 248328281 Zm00004b024301c Zm00004b024301,Zm00004b024302 simMerged
exon.428548 chr4 248331800 248331858 Zm00004b024302 248332457 248328281 Zm00004b024301c Zm00004b024301,Zm00004b024302 simMerged
exon.428548 chr4 248331800 248331858 Zm00004b024301c 248332457 248328281 Zm00004b024301c Zm00004b024301,Zm00004b024302 simMerged
exon.428549 chr4 248331666 248331704 Zm00004b024302 248332457 248328281 Zm00004b024301c Zm00004b024301,Zm00004b024302 simMerged
exon.428549 chr4 248331666 248331704 Zm00004b024301c 248332457 248328281 Zm00004b024301c Zm00004b024301,Zm00004b024302 simMerged
exon.428550 chr4 248331184 248331284 Zm00004b024302 248332457 248328281 Zm00004b024301c Zm00004b024301,Zm00004b024302 simMerged
exon.428550 chr4 248331184 248331284 Zm00004b024301c 248332457 248328281 Zm00004b024301c Zm00004b024301,Zm00004b024302 simMerged
exon.428551 chr4 248330506 248330618 Zm00004b024302 248332457 248328281 Zm00004b024301c Zm00004b024301,Zm00004b024302 simMerged
exon.428551 chr4 248330506 248330618 Zm00004b024301c 248332457 248328281 Zm00004b024301c Zm00004b024301,Zm00004b024302 simMerged
exon.428552 chr4 248330403 248330439 Zm00004b024302 248332457 248328281 Zm00004b024301c Zm00004b024301,Zm00004b024302 simMerged
exon.428552 chr4 248330403 248330439 Zm00004b024301c 248332457 248328281 Zm00004b024301c Zm00004b024301,Zm00004b024302 simMerged
exon.428553 chr4 248330239 248330327 Zm00004b024302 248332457 248328281 Zm00004b024301c Zm00004b024301,Zm00004b024302 simMerged
exon.428553 chr4 248330239 248330327 Zm00004b024301c 248332457 248328281 Zm00004b024301c Zm00004b024301,Zm00004b024302 simMerged
exon.428554 chr4 248329922 248330021 Zm00004b024302 248332457 248328281 Zm00004b024301c Zm00004b024301,Zm00004b024302 simMerged
exon.428554 chr4 248329922 248330021 Zm00004b024301c 248332457 248328281 Zm00004b024301c Zm00004b024301,Zm00004b024302 simMerged
exon.428555 chr4 248329672 248329818 Zm00004b024302 248332457 248328281 Zm00004b024301c Zm00004b024301,Zm00004b024302 simMerged
exon.428555 chr4 248329672 248329818 Zm00004b024301c 248332457 248328281 Zm00004b024301c Zm00004b024301,Zm00004b024302 simMerged
exon.428556 chr4 248329475 248329535 Zm00004b024302 248332457 248328281 Zm00004b024301c Zm00004b024301,Zm00004b024302 simMerged
exon.428556 chr4 248329475 248329535 Zm00004b024301c 248332457 248328281 Zm00004b024301c Zm00004b024301,Zm00004b024302 simMerged
exon.428557 chr4 248329275 248329372 Zm00004b024302 248332457 248328281 Zm00004b024301c Zm00004b024301,Zm00004b024302 simMerged
exon.428557 chr4 248329275 248329372 Zm00004b024301c 248332457 248328281 Zm00004b024301c Zm00004b024301,Zm00004b024302 simMerged
exon.428558 chr4 248329057 248329199 Zm00004b024302 248332457 248328281 Zm00004b024301c Zm00004b024301,Zm00004b024302 simMerged
exon.428558 chr4 248329057 248329199 Zm00004b024301c 248332457 248328281 Zm00004b024301c Zm00004b024301,Zm00004b024302 simMerged
exon.428559 chr4 248328545 248328694 Zm00004b024302 248332457 248328281 Zm00004b024301c Zm00004b024301,Zm00004b024302 simMerged
exon.428559 chr4 248328545 248328694 Zm00004b024301c 248332457 248328281 Zm00004b024301c Zm00004b024301,Zm00004b024302 simMerged
exon.428560 chr4 248328373 248328462 Zm00004b024302 248332457 248328281 Zm00004b024301c Zm00004b024301,Zm00004b024302 simMerged
exon.428560 chr4 248328373 248328462 Zm00004b024301c 248332457 248328281 Zm00004b024301c Zm00004b024301,Zm00004b024302 simMerged
exon.428561 chr4 248327821 248328281 Zm00004b024302 248332457 248328281 Zm00004b024301c Zm00004b024301,Zm00004b024302 simMerged
exon.428561 chr4 248327821 248328281 Zm00004b024301c 248332457 248328281 Zm00004b024301c Zm00004b024301,Zm00004b024302 simMerged
exon.428645 chr4 248386891 248387342 Zm00004b024306 248386891 248373808 Zm00004b024305c Zm00004b024305,Zm00004b024306 simMerged
exon.428645 chr4 248386891 248387342 Zm00004b024305c 248386891 248373808 Zm00004b024305c Zm00004b024305,Zm00004b024306 simMerged
exon.428646 chr4 248377042 248377109 Zm00004b024306 248386891 248373808 Zm00004b024305c Zm00004b024305,Zm00004b024306 simMerged
exon.428646 chr4 248377042 248377109 Zm00004b024305c 248386891 248373808 Zm00004b024305c Zm00004b024305,Zm00004b024306 simMerged
exon.428647 chr4 248376757 248376890 Zm00004b024306 248386891 248373808 Zm00004b024305c Zm00004b024305,Zm00004b024306 simMerged
exon.428647 chr4 248376757 248376890 Zm00004b024305c 248386891 248373808 Zm00004b024305c Zm00004b024305,Zm00004b024306 simMerged
exon.428648 chr4 248376309 248376397 Zm00004b024306 248386891 248373808 Zm00004b024305c Zm00004b024305,Zm00004b024306 simMerged
exon.428648 chr4 248376309 248376397 Zm00004b024305c 248386891 248373808 Zm00004b024305c Zm00004b024305,Zm00004b024306 simMerged
exon.428649 chr4 248376119 248376176 Zm00004b024306 248386891 248373808 Zm00004b024305c Zm00004b024305,Zm00004b024306 simMerged
exon.428649 chr4 248376119 248376176 Zm00004b024305c 248386891 248373808 Zm00004b024305c Zm00004b024305,Zm00004b024306 simMerged
exon.428650 chr4 248375976 248376028 Zm00004b024306 248386891 248373808 Zm00004b024305c Zm00004b024305,Zm00004b024306 simMerged
exon.428650 chr4 248375976 248376028 Zm00004b024305c 248386891 248373808 Zm00004b024305c Zm00004b024305,Zm00004b024306 simMerged
exon.428651 chr4 248375648 248375746 Zm00004b024306 248386891 248373808 Zm00004b024305c Zm00004b024305,Zm00004b024306 simMerged
exon.428651 chr4 248375648 248375746 Zm00004b024305c 248386891 248373808 Zm00004b024305c Zm00004b024305,Zm00004b024306 simMerged
exon.428652 chr4 248375447 248375560 Zm00004b024306 248386891 248373808 Zm00004b024305c Zm00004b024305,Zm00004b024306 simMerged
exon.428652 chr4 248375447 248375560 Zm00004b024305c 248386891 248373808 Zm00004b024305c Zm00004b024305,Zm00004b024306 simMerged
exon.428653 chr4 248374882 248374983 Zm00004b024306 248386891 248373808 Zm00004b024305c Zm00004b024305,Zm00004b024306 simMerged
exon.428653 chr4 248374882 248374983 Zm00004b024305c 248386891 248373808 Zm00004b024305c Zm00004b024305,Zm00004b024306 simMerged
exon.428654 chr4 248374626 248374799 Zm00004b024306 248386891 248373808 Zm00004b024305c Zm00004b024305,Zm00004b024306 simMerged
exon.428654 chr4 248374626 248374799 Zm00004b024305c 248386891 248373808 Zm00004b024305c Zm00004b024305,Zm00004b024306 simMerged
exon.428655 chr4 248373465 248373808 Zm00004b024306 248386891 248373808 Zm00004b024305c Zm00004b024305,Zm00004b024306 simMerged
exon.428655 chr4 248373465 248373808 Zm00004b024305c 248386891 248373808 Zm00004b024305c Zm00004b024305,Zm00004b024306 simMerged
exon.428868 chr4 248470046 248470146 Zm00004b024313 248470046 248482626 Zm00004b024312c Zm00004b024312,Zm00004b024313 simMerged
exon.428868 chr4 248470046 248470146 Zm00004b024312c 248470046 248482626 Zm00004b024312c Zm00004b024312,Zm00004b024313 simMerged
exon.428869 chr4 248470227 248470421 Zm00004b024313 248470046 248482626 Zm00004b024312c Zm00004b024312,Zm00004b024313 simMerged
exon.428869 chr4 248470227 248470421 Zm00004b024312c 248470046 248482626 Zm00004b024312c Zm00004b024312,Zm00004b024313 simMerged
exon.428870 chr4 248470464 248470581 Zm00004b024313 248470046 248482626 Zm00004b024312c Zm00004b024312,Zm00004b024313 simMerged
exon.428870 chr4 248470464 248470581 Zm00004b024312c 248470046 248482626 Zm00004b024312c Zm00004b024312,Zm00004b024313 simMerged
exon.428871 chr4 248474064 248474227 Zm00004b024313 248470046 248482626 Zm00004b024312c Zm00004b024312,Zm00004b024313 simMerged
exon.428871 chr4 248474064 248474227 Zm00004b024312c 248470046 248482626 Zm00004b024312c Zm00004b024312,Zm00004b024313 simMerged
exon.428872 chr4 248475487 248475623 Zm00004b024313 248470046 248482626 Zm00004b024312c Zm00004b024312,Zm00004b024313 simMerged
exon.428872 chr4 248475487 248475623 Zm00004b024312c 248470046 248482626 Zm00004b024312c Zm00004b024312,Zm00004b024313 simMerged
exon.428873 chr4 248475696 248475777 Zm00004b024313 248470046 248482626 Zm00004b024312c Zm00004b024312,Zm00004b024313 simMerged
exon.428873 chr4 248475696 248475777 Zm00004b024312c 248470046 248482626 Zm00004b024312c Zm00004b024312,Zm00004b024313 simMerged
exon.428874 chr4 248475875 248476001 Zm00004b024313 248470046 248482626 Zm00004b024312c Zm00004b024312,Zm00004b024313 simMerged
exon.428874 chr4 248475875 248476001 Zm00004b024312c 248470046 248482626 Zm00004b024312c Zm00004b024312,Zm00004b024313 simMerged
exon.428875 chr4 248476087 248476241 Zm00004b024313 248470046 248482626 Zm00004b024312c Zm00004b024312,Zm00004b024313 simMerged
exon.428875 chr4 248476087 248476241 Zm00004b024312c 248470046 248482626 Zm00004b024312c Zm00004b024312,Zm00004b024313 simMerged
exon.428876 chr4 248477741 248477856 Zm00004b024313 248470046 248482626 Zm00004b024312c Zm00004b024312,Zm00004b024313 simMerged
exon.428876 chr4 248477741 248477856 Zm00004b024312c 248470046 248482626 Zm00004b024312c Zm00004b024312,Zm00004b024313 simMerged
exon.428877 chr4 248478712 248478817 Zm00004b024313 248470046 248482626 Zm00004b024312c Zm00004b024312,Zm00004b024313 simMerged
exon.428877 chr4 248478712 248478817 Zm00004b024312c 248470046 248482626 Zm00004b024312c Zm00004b024312,Zm00004b024313 simMerged
exon.428878 chr4 248480393 248480489 Zm00004b024313 248470046 248482626 Zm00004b024312c Zm00004b024312,Zm00004b024313 simMerged
exon.428878 chr4 248480393 248480489 Zm00004b024312c 248470046 248482626 Zm00004b024312c Zm00004b024312,Zm00004b024313 simMerged
exon.428879 chr4 248480680 248480834 Zm00004b024313 248470046 248482626 Zm00004b024312c Zm00004b024312,Zm00004b024313 simMerged
exon.428879 chr4 248480680 248480834 Zm00004b024312c 248470046 248482626 Zm00004b024312c Zm00004b024312,Zm00004b024313 simMerged
exon.428880 chr4 248480927 248481031 Zm00004b024313 248470046 248482626 Zm00004b024312c Zm00004b024312,Zm00004b024313 simMerged
exon.428880 chr4 248480927 248481031 Zm00004b024312c 248470046 248482626 Zm00004b024312c Zm00004b024312,Zm00004b024313 simMerged
exon.428881 chr4 248482246 248482298 Zm00004b024313 248470046 248482626 Zm00004b024312c Zm00004b024312,Zm00004b024313 simMerged
exon.428881 chr4 248482246 248482298 Zm00004b024312c 248470046 248482626 Zm00004b024312c Zm00004b024312,Zm00004b024313 simMerged
exon.428882 chr4 248482319 248482626 Zm00004b024313 248470046 248482626 Zm00004b024312c Zm00004b024312,Zm00004b024313 simMerged
exon.428882 chr4 248482319 248482626 Zm00004b024312c 248470046 248482626 Zm00004b024312c Zm00004b024312,Zm00004b024313 simMerged
exon.429408 chr4 248695580 248695707 Zm00004b024319 248695580 248691068 Zm00004b024318c Zm00004b024318,Zm00004b024319 simMerged
exon.429408 chr4 248695580 248695707 Zm00004b024318c 248695580 248691068 Zm00004b024318c Zm00004b024318,Zm00004b024319 simMerged
exon.429409 chr4 248694951 248695110 Zm00004b024319 248695580 248691068 Zm00004b024318c Zm00004b024318,Zm00004b024319 simMerged
exon.429409 chr4 248694951 248695110 Zm00004b024318c 248695580 248691068 Zm00004b024318c Zm00004b024318,Zm00004b024319 simMerged
exon.429410 chr4 248694637 248694735 Zm00004b024319 248695580 248691068 Zm00004b024318c Zm00004b024318,Zm00004b024319 simMerged
exon.429410 chr4 248694637 248694735 Zm00004b024318c 248695580 248691068 Zm00004b024318c Zm00004b024318,Zm00004b024319 simMerged
exon.429411 chr4 248694487 248694543 Zm00004b024319 248695580 248691068 Zm00004b024318c Zm00004b024318,Zm00004b024319 simMerged
exon.429411 chr4 248694487 248694543 Zm00004b024318c 248695580 248691068 Zm00004b024318c Zm00004b024318,Zm00004b024319 simMerged
exon.429412 chr4 248694246 248694401 Zm00004b024319 248695580 248691068 Zm00004b024318c Zm00004b024318,Zm00004b024319 simMerged
exon.429412 chr4 248694246 248694401 Zm00004b024318c 248695580 248691068 Zm00004b024318c Zm00004b024318,Zm00004b024319 simMerged
exon.429413 chr4 248694067 248694151 Zm00004b024319 248695580 248691068 Zm00004b024318c Zm00004b024318,Zm00004b024319 simMerged
exon.429413 chr4 248694067 248694151 Zm00004b024318c 248695580 248691068 Zm00004b024318c Zm00004b024318,Zm00004b024319 simMerged
exon.429414 chr4 248693825 248693915 Zm00004b024319 248695580 248691068 Zm00004b024318c Zm00004b024318,Zm00004b024319 simMerged
exon.429414 chr4 248693825 248693915 Zm00004b024318c 248695580 248691068 Zm00004b024318c Zm00004b024318,Zm00004b024319 simMerged
exon.429415 chr4 248693533 248693697 Zm00004b024319 248695580 248691068 Zm00004b024318c Zm00004b024318,Zm00004b024319 simMerged
exon.429415 chr4 248693533 248693697 Zm00004b024318c 248695580 248691068 Zm00004b024318c Zm00004b024318,Zm00004b024319 simMerged
exon.429416 chr4 248693337 248693459 Zm00004b024319 248695580 248691068 Zm00004b024318c Zm00004b024318,Zm00004b024319 simMerged
exon.429416 chr4 248693337 248693459 Zm00004b024318c 248695580 248691068 Zm00004b024318c Zm00004b024318,Zm00004b024319 simMerged
exon.429417 chr4 248693077 248693152 Zm00004b024319 248695580 248691068 Zm00004b024318c Zm00004b024318,Zm00004b024319 simMerged
exon.429417 chr4 248693077 248693152 Zm00004b024318c 248695580 248691068 Zm00004b024318c Zm00004b024318,Zm00004b024319 simMerged
exon.429418 chr4 248692761 248692908 Zm00004b024319 248695580 248691068 Zm00004b024318c Zm00004b024318,Zm00004b024319 simMerged
exon.429418 chr4 248692761 248692908 Zm00004b024318c 248695580 248691068 Zm00004b024318c Zm00004b024318,Zm00004b024319 simMerged
exon.429419 chr4 248691469 248692643 Zm00004b024319 248695580 248691068 Zm00004b024318c Zm00004b024318,Zm00004b024319 simMerged
exon.429419 chr4 248691469 248692643 Zm00004b024318c 248695580 248691068 Zm00004b024318c Zm00004b024318,Zm00004b024319 simMerged
exon.429420 chr4 248691168 248691358 Zm00004b024319 248695580 248691068 Zm00004b024318c Zm00004b024318,Zm00004b024319 simMerged
exon.429420 chr4 248691168 248691358 Zm00004b024318c 248695580 248691068 Zm00004b024318c Zm00004b024318,Zm00004b024319 simMerged
exon.429421 chr4 248689950 248691068 Zm00004b024319 248695580 248691068 Zm00004b024318c Zm00004b024318,Zm00004b024319 simMerged
exon.429421 chr4 248689950 248691068 Zm00004b024318c 248695580 248691068 Zm00004b024318c Zm00004b024318,Zm00004b024319 simMerged
exon.429456 chr4 248808117 248808669 Zm00004b024321 248808117 248804256 Zm00004b024320c Zm00004b024320,Zm00004b024321 simMerged
exon.429456 chr4 248808117 248808669 Zm00004b024320c 248808117 248804256 Zm00004b024320c Zm00004b024320,Zm00004b024321 simMerged
exon.429457 chr4 248807064 248807409 Zm00004b024321 248808117 248804256 Zm00004b024320c Zm00004b024320,Zm00004b024321 simMerged
exon.429457 chr4 248807064 248807409 Zm00004b024320c 248808117 248804256 Zm00004b024320c Zm00004b024320,Zm00004b024321 simMerged
exon.429458 chr4 248806409 248806483 Zm00004b024321 248808117 248804256 Zm00004b024320c Zm00004b024320,Zm00004b024321 simMerged
exon.429458 chr4 248806409 248806483 Zm00004b024320c 248808117 248804256 Zm00004b024320c Zm00004b024320,Zm00004b024321 simMerged
exon.429459 chr4 248806275 248806320 Zm00004b024321 248808117 248804256 Zm00004b024320c Zm00004b024320,Zm00004b024321 simMerged
exon.429459 chr4 248806275 248806320 Zm00004b024320c 248808117 248804256 Zm00004b024320c Zm00004b024320,Zm00004b024321 simMerged
exon.429460 chr4 248805447 248805555 Zm00004b024321 248808117 248804256 Zm00004b024320c Zm00004b024320,Zm00004b024321 simMerged
exon.429460 chr4 248805447 248805555 Zm00004b024320c 248808117 248804256 Zm00004b024320c Zm00004b024320,Zm00004b024321 simMerged
exon.429461 chr4 248804922 248805013 Zm00004b024321 248808117 248804256 Zm00004b024320c Zm00004b024320,Zm00004b024321 simMerged
exon.429461 chr4 248804922 248805013 Zm00004b024320c 248808117 248804256 Zm00004b024320c Zm00004b024320,Zm00004b024321 simMerged
exon.429462 chr4 248804781 248804843 Zm00004b024321 248808117 248804256 Zm00004b024320c Zm00004b024320,Zm00004b024321 simMerged
exon.429462 chr4 248804781 248804843 Zm00004b024320c 248808117 248804256 Zm00004b024320c Zm00004b024320,Zm00004b024321 simMerged
exon.429463 chr4 248804569 248804687 Zm00004b024321 248808117 248804256 Zm00004b024320c Zm00004b024320,Zm00004b024321 simMerged
exon.429463 chr4 248804569 248804687 Zm00004b024320c 248808117 248804256 Zm00004b024320c Zm00004b024320,Zm00004b024321 simMerged
exon.429464 chr4 248804341 248804427 Zm00004b024321 248808117 248804256 Zm00004b024320c Zm00004b024320,Zm00004b024321 simMerged
exon.429464 chr4 248804341 248804427 Zm00004b024320c 248808117 248804256 Zm00004b024320c Zm00004b024320,Zm00004b024321 simMerged
exon.429465 chr4 248803585 248804256 Zm00004b024321 248808117 248804256 Zm00004b024320c Zm00004b024320,Zm00004b024321 simMerged
exon.429465 chr4 248803585 248804256 Zm00004b024320c 248808117 248804256 Zm00004b024320c Zm00004b024320,Zm00004b024321 simMerged
exon.429630 chr4 248900300 248900785 Zm00004b024325 248900300 248955004 Zm00004b024324c Zm00004b024324,Zm00004b024325 simMerged
exon.429630 chr4 248900300 248900785 Zm00004b024324c 248900300 248955004 Zm00004b024324c Zm00004b024324,Zm00004b024325 simMerged
exon.429631 chr4 248901394 248901457 Zm00004b024325 248900300 248955004 Zm00004b024324c Zm00004b024324,Zm00004b024325 simMerged
exon.429631 chr4 248901394 248901457 Zm00004b024324c 248900300 248955004 Zm00004b024324c Zm00004b024324,Zm00004b024325 simMerged
exon.429632 chr4 248901939 248902143 Zm00004b024325 248900300 248955004 Zm00004b024324c Zm00004b024324,Zm00004b024325 simMerged
exon.429632 chr4 248901939 248902143 Zm00004b024324c 248900300 248955004 Zm00004b024324c Zm00004b024324,Zm00004b024325 simMerged
exon.429633 chr4 248908416 248908733 Zm00004b024325 248900300 248955004 Zm00004b024324c Zm00004b024324,Zm00004b024325 simMerged
exon.429633 chr4 248908416 248908733 Zm00004b024324c 248900300 248955004 Zm00004b024324c Zm00004b024324,Zm00004b024325 simMerged
exon.429634 chr4 248918276 248918498 Zm00004b024325 248900300 248955004 Zm00004b024324c Zm00004b024324,Zm00004b024325 simMerged
exon.429634 chr4 248918276 248918498 Zm00004b024324c 248900300 248955004 Zm00004b024324c Zm00004b024324,Zm00004b024325 simMerged
exon.429635 chr4 248926504 248926944 Zm00004b024325 248900300 248955004 Zm00004b024324c Zm00004b024324,Zm00004b024325 simMerged
exon.429635 chr4 248926504 248926944 Zm00004b024324c 248900300 248955004 Zm00004b024324c Zm00004b024324,Zm00004b024325 simMerged
exon.429636 chr4 248927716 248927944 Zm00004b024325 248900300 248955004 Zm00004b024324c Zm00004b024324,Zm00004b024325 simMerged
exon.429636 chr4 248927716 248927944 Zm00004b024324c 248900300 248955004 Zm00004b024324c Zm00004b024324,Zm00004b024325 simMerged
exon.429637 chr4 248928508 248928954 Zm00004b024325 248900300 248955004 Zm00004b024324c Zm00004b024324,Zm00004b024325 simMerged
exon.429637 chr4 248928508 248928954 Zm00004b024324c 248900300 248955004 Zm00004b024324c Zm00004b024324,Zm00004b024325 simMerged
exon.429638 chr4 248929041 248929199 Zm00004b024325 248900300 248955004 Zm00004b024324c Zm00004b024324,Zm00004b024325 simMerged
exon.429638 chr4 248929041 248929199 Zm00004b024324c 248900300 248955004 Zm00004b024324c Zm00004b024324,Zm00004b024325 simMerged
exon.429639 chr4 248929330 248929479 Zm00004b024325 248900300 248955004 Zm00004b024324c Zm00004b024324,Zm00004b024325 simMerged
exon.429639 chr4 248929330 248929479 Zm00004b024324c 248900300 248955004 Zm00004b024324c Zm00004b024324,Zm00004b024325 simMerged
exon.429640 chr4 248930243 248930398 Zm00004b024325 248900300 248955004 Zm00004b024324c Zm00004b024324,Zm00004b024325 simMerged
exon.429640 chr4 248930243 248930398 Zm00004b024324c 248900300 248955004 Zm00004b024324c Zm00004b024324,Zm00004b024325 simMerged
exon.429641 chr4 248930533 248930574 Zm00004b024325 248900300 248955004 Zm00004b024324c Zm00004b024324,Zm00004b024325 simMerged
exon.429641 chr4 248930533 248930574 Zm00004b024324c 248900300 248955004 Zm00004b024324c Zm00004b024324,Zm00004b024325 simMerged
exon.429642 chr4 248930669 248931013 Zm00004b024325 248900300 248955004 Zm00004b024324c Zm00004b024324,Zm00004b024325 simMerged
exon.429642 chr4 248930669 248931013 Zm00004b024324c 248900300 248955004 Zm00004b024324c Zm00004b024324,Zm00004b024325 simMerged
exon.429643 chr4 248931155 248931328 Zm00004b024325 248900300 248955004 Zm00004b024324c Zm00004b024324,Zm00004b024325 simMerged
exon.429643 chr4 248931155 248931328 Zm00004b024324c 248900300 248955004 Zm00004b024324c Zm00004b024324,Zm00004b024325 simMerged
exon.429644 chr4 248931440 248931600 Zm00004b024325 248900300 248955004 Zm00004b024324c Zm00004b024324,Zm00004b024325 simMerged
exon.429644 chr4 248931440 248931600 Zm00004b024324c 248900300 248955004 Zm00004b024324c Zm00004b024324,Zm00004b024325 simMerged
exon.429645 chr4 248935124 248935433 Zm00004b024325 248900300 248955004 Zm00004b024324c Zm00004b024324,Zm00004b024325 simMerged
exon.429645 chr4 248935124 248935433 Zm00004b024324c 248900300 248955004 Zm00004b024324c Zm00004b024324,Zm00004b024325 simMerged
exon.429646 chr4 248935525 248935983 Zm00004b024325 248900300 248955004 Zm00004b024324c Zm00004b024324,Zm00004b024325 simMerged
exon.429646 chr4 248935525 248935983 Zm00004b024324c 248900300 248955004 Zm00004b024324c Zm00004b024324,Zm00004b024325 simMerged
exon.429647 chr4 248936102 248936337 Zm00004b024325 248900300 248955004 Zm00004b024324c Zm00004b024324,Zm00004b024325 simMerged
exon.429647 chr4 248936102 248936337 Zm00004b024324c 248900300 248955004 Zm00004b024324c Zm00004b024324,Zm00004b024325 simMerged
exon.429648 chr4 248936533 248936721 Zm00004b024325 248900300 248955004 Zm00004b024324c Zm00004b024324,Zm00004b024325 simMerged
exon.429648 chr4 248936533 248936721 Zm00004b024324c 248900300 248955004 Zm00004b024324c Zm00004b024324,Zm00004b024325 simMerged
exon.429649 chr4 248937050 248937314 Zm00004b024325 248900300 248955004 Zm00004b024324c Zm00004b024324,Zm00004b024325 simMerged
exon.429649 chr4 248937050 248937314 Zm00004b024324c 248900300 248955004 Zm00004b024324c Zm00004b024324,Zm00004b024325 simMerged
exon.429650 chr4 248937432 248937620 Zm00004b024325 248900300 248955004 Zm00004b024324c Zm00004b024324,Zm00004b024325 simMerged
exon.429650 chr4 248937432 248937620 Zm00004b024324c 248900300 248955004 Zm00004b024324c Zm00004b024324,Zm00004b024325 simMerged
exon.429651 chr4 248937688 248937909 Zm00004b024325 248900300 248955004 Zm00004b024324c Zm00004b024324,Zm00004b024325 simMerged
exon.429651 chr4 248937688 248937909 Zm00004b024324c 248900300 248955004 Zm00004b024324c Zm00004b024324,Zm00004b024325 simMerged
exon.429652 chr4 248937994 248938170 Zm00004b024325 248900300 248955004 Zm00004b024324c Zm00004b024324,Zm00004b024325 simMerged
exon.429652 chr4 248937994 248938170 Zm00004b024324c 248900300 248955004 Zm00004b024324c Zm00004b024324,Zm00004b024325 simMerged
exon.429653 chr4 248938254 248938351 Zm00004b024325 248900300 248955004 Zm00004b024324c Zm00004b024324,Zm00004b024325 simMerged
exon.429653 chr4 248938254 248938351 Zm00004b024324c 248900300 248955004 Zm00004b024324c Zm00004b024324,Zm00004b024325 simMerged
exon.429654 chr4 248941014 248941224 Zm00004b024325 248900300 248955004 Zm00004b024324c Zm00004b024324,Zm00004b024325 simMerged
exon.429654 chr4 248941014 248941224 Zm00004b024324c 248900300 248955004 Zm00004b024324c Zm00004b024324,Zm00004b024325 simMerged
exon.429655 chr4 248949488 248949709 Zm00004b024325 248900300 248955004 Zm00004b024324c Zm00004b024324,Zm00004b024325 simMerged
exon.429655 chr4 248949488 248949709 Zm00004b024324c 248900300 248955004 Zm00004b024324c Zm00004b024324,Zm00004b024325 simMerged
exon.429656 chr4 248949798 248950268 Zm00004b024325 248900300 248955004 Zm00004b024324c Zm00004b024324,Zm00004b024325 simMerged
exon.429656 chr4 248949798 248950268 Zm00004b024324c 248900300 248955004 Zm00004b024324c Zm00004b024324,Zm00004b024325 simMerged
exon.429657 chr4 248950361 248950663 Zm00004b024325 248900300 248955004 Zm00004b024324c Zm00004b024324,Zm00004b024325 simMerged
exon.429657 chr4 248950361 248950663 Zm00004b024324c 248900300 248955004 Zm00004b024324c Zm00004b024324,Zm00004b024325 simMerged
exon.429658 chr4 248950757 248951209 Zm00004b024325 248900300 248955004 Zm00004b024324c Zm00004b024324,Zm00004b024325 simMerged
exon.429658 chr4 248950757 248951209 Zm00004b024324c 248900300 248955004 Zm00004b024324c Zm00004b024324,Zm00004b024325 simMerged
exon.429659 chr4 248951291 248951337 Zm00004b024325 248900300 248955004 Zm00004b024324c Zm00004b024324,Zm00004b024325 simMerged
exon.429659 chr4 248951291 248951337 Zm00004b024324c 248900300 248955004 Zm00004b024324c Zm00004b024324,Zm00004b024325 simMerged
exon.429660 chr4 248951443 248951536 Zm00004b024325 248900300 248955004 Zm00004b024324c Zm00004b024324,Zm00004b024325 simMerged
exon.429660 chr4 248951443 248951536 Zm00004b024324c 248900300 248955004 Zm00004b024324c Zm00004b024324,Zm00004b024325 simMerged
exon.429661 chr4 248951626 248951738 Zm00004b024325 248900300 248955004 Zm00004b024324c Zm00004b024324,Zm00004b024325 simMerged
exon.429661 chr4 248951626 248951738 Zm00004b024324c 248900300 248955004 Zm00004b024324c Zm00004b024324,Zm00004b024325 simMerged
exon.429662 chr4 248952423 248952462 Zm00004b024325 248900300 248955004 Zm00004b024324c Zm00004b024324,Zm00004b024325 simMerged
exon.429662 chr4 248952423 248952462 Zm00004b024324c 248900300 248955004 Zm00004b024324c Zm00004b024324,Zm00004b024325 simMerged
exon.429663 chr4 248952772 248952894 Zm00004b024325 248900300 248955004 Zm00004b024324c Zm00004b024324,Zm00004b024325 simMerged
exon.429663 chr4 248952772 248952894 Zm00004b024324c 248900300 248955004 Zm00004b024324c Zm00004b024324,Zm00004b024325 simMerged
exon.429664 chr4 248952967 248953092 Zm00004b024325 248900300 248955004 Zm00004b024324c Zm00004b024324,Zm00004b024325 simMerged
exon.429664 chr4 248952967 248953092 Zm00004b024324c 248900300 248955004 Zm00004b024324c Zm00004b024324,Zm00004b024325 simMerged
exon.429665 chr4 248953190 248953558 Zm00004b024325 248900300 248955004 Zm00004b024324c Zm00004b024324,Zm00004b024325 simMerged
exon.429665 chr4 248953190 248953558 Zm00004b024324c 248900300 248955004 Zm00004b024324c Zm00004b024324,Zm00004b024325 simMerged
exon.429666 chr4 248953642 248953873 Zm00004b024325 248900300 248955004 Zm00004b024324c Zm00004b024324,Zm00004b024325 simMerged
exon.429666 chr4 248953642 248953873 Zm00004b024324c 248900300 248955004 Zm00004b024324c Zm00004b024324,Zm00004b024325 simMerged
exon.429667 chr4 248954307 248954364 Zm00004b024325 248900300 248955004 Zm00004b024324c Zm00004b024324,Zm00004b024325 simMerged
exon.429667 chr4 248954307 248954364 Zm00004b024324c 248900300 248955004 Zm00004b024324c Zm00004b024324,Zm00004b024325 simMerged
exon.429668 chr4 248954506 248955004 Zm00004b024325 248900300 248955004 Zm00004b024324c Zm00004b024324,Zm00004b024325 simMerged
exon.429668 chr4 248954506 248955004 Zm00004b024324c 248900300 248955004 Zm00004b024324c Zm00004b024324,Zm00004b024325 simMerged
exon.429727 chr4 249000199 249000276 Zm00004b024330 249000199 248999121 Zm00004b024329c Zm00004b024329,Zm00004b024330 simMerged
exon.429727 chr4 249000199 249000276 Zm00004b024329c 249000199 248999121 Zm00004b024329c Zm00004b024329,Zm00004b024330 simMerged
exon.429728 chr4 249000029 249000119 Zm00004b024330 249000199 248999121 Zm00004b024329c Zm00004b024329,Zm00004b024330 simMerged
exon.429728 chr4 249000029 249000119 Zm00004b024329c 249000199 248999121 Zm00004b024329c Zm00004b024329,Zm00004b024330 simMerged
exon.429729 chr4 248999084 248999121 Zm00004b024330 249000199 248999121 Zm00004b024329c Zm00004b024329,Zm00004b024330 simMerged
exon.429729 chr4 248999084 248999121 Zm00004b024329c 249000199 248999121 Zm00004b024329c Zm00004b024329,Zm00004b024330 simMerged
exon.429766 chr4 249018936 249019438 Zm00004b024333 249018936 249023128 Zm00004b024332c Zm00004b024332,Zm00004b024333 simMerged
exon.429766 chr4 249018936 249019438 Zm00004b024332c 249018936 249023128 Zm00004b024332c Zm00004b024332,Zm00004b024333 simMerged
exon.429767 chr4 249019505 249019577 Zm00004b024333 249018936 249023128 Zm00004b024332c Zm00004b024332,Zm00004b024333 simMerged
exon.429767 chr4 249019505 249019577 Zm00004b024332c 249018936 249023128 Zm00004b024332c Zm00004b024332,Zm00004b024333 simMerged
exon.429768 chr4 249019671 249019786 Zm00004b024333 249018936 249023128 Zm00004b024332c Zm00004b024332,Zm00004b024333 simMerged
exon.429768 chr4 249019671 249019786 Zm00004b024332c 249018936 249023128 Zm00004b024332c Zm00004b024332,Zm00004b024333 simMerged
exon.429769 chr4 249020710 249020824 Zm00004b024333 249018936 249023128 Zm00004b024332c Zm00004b024332,Zm00004b024333 simMerged
exon.429769 chr4 249020710 249020824 Zm00004b024332c 249018936 249023128 Zm00004b024332c Zm00004b024332,Zm00004b024333 simMerged
exon.429770 chr4 249021627 249021714 Zm00004b024333 249018936 249023128 Zm00004b024332c Zm00004b024332,Zm00004b024333 simMerged
exon.429770 chr4 249021627 249021714 Zm00004b024332c 249018936 249023128 Zm00004b024332c Zm00004b024332,Zm00004b024333 simMerged
exon.429771 chr4 249021929 249021991 Zm00004b024333 249018936 249023128 Zm00004b024332c Zm00004b024332,Zm00004b024333 simMerged
exon.429771 chr4 249021929 249021991 Zm00004b024332c 249018936 249023128 Zm00004b024332c Zm00004b024332,Zm00004b024333 simMerged
exon.429772 chr4 249022161 249022252 Zm00004b024333 249018936 249023128 Zm00004b024332c Zm00004b024332,Zm00004b024333 simMerged
exon.429772 chr4 249022161 249022252 Zm00004b024332c 249018936 249023128 Zm00004b024332c Zm00004b024332,Zm00004b024333 simMerged
exon.429773 chr4 249022434 249022581 Zm00004b024333 249018936 249023128 Zm00004b024332c Zm00004b024332,Zm00004b024333 simMerged
exon.429773 chr4 249022434 249022581 Zm00004b024332c 249018936 249023128 Zm00004b024332c Zm00004b024332,Zm00004b024333 simMerged
exon.429774 chr4 249023106 249023128 Zm00004b024333 249018936 249023128 Zm00004b024332c Zm00004b024332,Zm00004b024333 simMerged
exon.429774 chr4 249023106 249023128 Zm00004b024332c 249018936 249023128 Zm00004b024332c Zm00004b024332,Zm00004b024333 simMerged
exon.429815 chr4 249175759 249176234 Zm00004b024336 249175759 249178177 Zm00004b024335c Zm00004b024335,Zm00004b024336 simMerged
exon.429815 chr4 249175759 249176234 Zm00004b024335c 249175759 249178177 Zm00004b024335c Zm00004b024335,Zm00004b024336 simMerged
exon.429816 chr4 249176351 249176542 Zm00004b024336 249175759 249178177 Zm00004b024335c Zm00004b024335,Zm00004b024336 simMerged
exon.429816 chr4 249176351 249176542 Zm00004b024335c 249175759 249178177 Zm00004b024335c Zm00004b024335,Zm00004b024336 simMerged
exon.429817 chr4 249176696 249176863 Zm00004b024336 249175759 249178177 Zm00004b024335c Zm00004b024335,Zm00004b024336 simMerged
exon.429817 chr4 249176696 249176863 Zm00004b024335c 249175759 249178177 Zm00004b024335c Zm00004b024335,Zm00004b024336 simMerged
exon.429818 chr4 249177875 249178177 Zm00004b024336 249175759 249178177 Zm00004b024335c Zm00004b024335,Zm00004b024336 simMerged
exon.429818 chr4 249177875 249178177 Zm00004b024335c 249175759 249178177 Zm00004b024335c Zm00004b024335,Zm00004b024336 simMerged
exon.430023 chr4 249193407 249193634 Zm00004b024339 249193407 249193634 Zm00004b024338c Zm00004b024338,Zm00004b024339 simMerged
exon.430023 chr4 249193407 249193634 Zm00004b024338c 249193407 249193634 Zm00004b024338c Zm00004b024338,Zm00004b024339 simMerged
exon.430209 chr4 249417084 249417674 Zm00004b024351 249417084 249417674 Zm00004b024350c Zm00004b024350,Zm00004b024351 simMerged
exon.430209 chr4 249417084 249417674 Zm00004b024350c 249417084 249417674 Zm00004b024350c Zm00004b024350,Zm00004b024351 simMerged
exon.430834 chr4 249671341 249671810 Zm00004b024363 249671341 249675316 Zm00004b024362c Zm00004b024362,Zm00004b024363 simMerged
exon.430834 chr4 249671341 249671810 Zm00004b024362c 249671341 249675316 Zm00004b024362c Zm00004b024362,Zm00004b024363 simMerged
exon.430835 chr4 249671889 249672089 Zm00004b024363 249671341 249675316 Zm00004b024362c Zm00004b024362,Zm00004b024363 simMerged
exon.430835 chr4 249671889 249672089 Zm00004b024362c 249671341 249675316 Zm00004b024362c Zm00004b024362,Zm00004b024363 simMerged
exon.430836 chr4 249672999 249673306 Zm00004b024363 249671341 249675316 Zm00004b024362c Zm00004b024362,Zm00004b024363 simMerged
exon.430836 chr4 249672999 249673306 Zm00004b024362c 249671341 249675316 Zm00004b024362c Zm00004b024362,Zm00004b024363 simMerged
exon.430837 chr4 249673385 249675316 Zm00004b024363 249671341 249675316 Zm00004b024362c Zm00004b024362,Zm00004b024363 simMerged
exon.430837 chr4 249673385 249675316 Zm00004b024362c 249671341 249675316 Zm00004b024362c Zm00004b024362,Zm00004b024363 simMerged
exon.430872 chr4 249689433 249689941 Zm00004b024366 249689433 249688117 Zm00004b024365c Zm00004b024365,Zm00004b024366 simMerged
exon.430872 chr4 249689433 249689941 Zm00004b024365c 249689433 249688117 Zm00004b024365c Zm00004b024365,Zm00004b024366 simMerged
exon.430873 chr4 249688193 249688534 Zm00004b024366 249689433 249688117 Zm00004b024365c Zm00004b024365,Zm00004b024366 simMerged
exon.430873 chr4 249688193 249688534 Zm00004b024365c 249689433 249688117 Zm00004b024365c Zm00004b024365,Zm00004b024366 simMerged
exon.430874 chr4 249686935 249688117 Zm00004b024366 249689433 249688117 Zm00004b024365c Zm00004b024365,Zm00004b024366 simMerged
exon.430874 chr4 249686935 249688117 Zm00004b024365c 249689433 249688117 Zm00004b024365c Zm00004b024365,Zm00004b024366 simMerged
exon.430904 chr4 249695520 249695875 Zm00004b024368 249695520 249697417 Zm00004b024367c Zm00004b024367,Zm00004b024368 simMerged
exon.430904 chr4 249695520 249695875 Zm00004b024367c 249695520 249697417 Zm00004b024367c Zm00004b024367,Zm00004b024368 simMerged
exon.430905 chr4 249696194 249697417 Zm00004b024368 249695520 249697417 Zm00004b024367c Zm00004b024367,Zm00004b024368 simMerged
exon.430905 chr4 249696194 249697417 Zm00004b024367c 249695520 249697417 Zm00004b024367c Zm00004b024367,Zm00004b024368 simMerged
exon.431148 chr4 249905713 249906405 Zm00004b024380 249905713 249915082 Zm00004b024379c Zm00004b024379,Zm00004b024380 simMerged
exon.431148 chr4 249905713 249906405 Zm00004b024379c 249905713 249915082 Zm00004b024379c Zm00004b024379,Zm00004b024380 simMerged
exon.431149 chr4 249906488 249906664 Zm00004b024380 249905713 249915082 Zm00004b024379c Zm00004b024379,Zm00004b024380 simMerged
exon.431149 chr4 249906488 249906664 Zm00004b024379c 249905713 249915082 Zm00004b024379c Zm00004b024379,Zm00004b024380 simMerged
exon.431150 chr4 249906748 249906831 Zm00004b024380 249905713 249915082 Zm00004b024379c Zm00004b024379,Zm00004b024380 simMerged
exon.431150 chr4 249906748 249906831 Zm00004b024379c 249905713 249915082 Zm00004b024379c Zm00004b024379,Zm00004b024380 simMerged
exon.431151 chr4 249906945 249907021 Zm00004b024380 249905713 249915082 Zm00004b024379c Zm00004b024379,Zm00004b024380 simMerged
exon.431151 chr4 249906945 249907021 Zm00004b024379c 249905713 249915082 Zm00004b024379c Zm00004b024379,Zm00004b024380 simMerged
exon.431152 chr4 249907240 249907306 Zm00004b024380 249905713 249915082 Zm00004b024379c Zm00004b024379,Zm00004b024380 simMerged
exon.431152 chr4 249907240 249907306 Zm00004b024379c 249905713 249915082 Zm00004b024379c Zm00004b024379,Zm00004b024380 simMerged
exon.431153 chr4 249907865 249907922 Zm00004b024380 249905713 249915082 Zm00004b024379c Zm00004b024379,Zm00004b024380 simMerged
exon.431153 chr4 249907865 249907922 Zm00004b024379c 249905713 249915082 Zm00004b024379c Zm00004b024379,Zm00004b024380 simMerged
exon.431154 chr4 249908008 249908075 Zm00004b024380 249905713 249915082 Zm00004b024379c Zm00004b024379,Zm00004b024380 simMerged
exon.431154 chr4 249908008 249908075 Zm00004b024379c 249905713 249915082 Zm00004b024379c Zm00004b024379,Zm00004b024380 simMerged
exon.431155 chr4 249910064 249910227 Zm00004b024380 249905713 249915082 Zm00004b024379c Zm00004b024379,Zm00004b024380 simMerged
exon.431155 chr4 249910064 249910227 Zm00004b024379c 249905713 249915082 Zm00004b024379c Zm00004b024379,Zm00004b024380 simMerged
exon.431156 chr4 249910336 249910495 Zm00004b024380 249905713 249915082 Zm00004b024379c Zm00004b024379,Zm00004b024380 simMerged
exon.431156 chr4 249910336 249910495 Zm00004b024379c 249905713 249915082 Zm00004b024379c Zm00004b024379,Zm00004b024380 simMerged
exon.431157 chr4 249910727 249910810 Zm00004b024380 249905713 249915082 Zm00004b024379c Zm00004b024379,Zm00004b024380 simMerged
exon.431157 chr4 249910727 249910810 Zm00004b024379c 249905713 249915082 Zm00004b024379c Zm00004b024379,Zm00004b024380 simMerged
exon.431158 chr4 249911384 249911506 Zm00004b024380 249905713 249915082 Zm00004b024379c Zm00004b024379,Zm00004b024380 simMerged
exon.431158 chr4 249911384 249911506 Zm00004b024379c 249905713 249915082 Zm00004b024379c Zm00004b024379,Zm00004b024380 simMerged
exon.431159 chr4 249911857 249911987 Zm00004b024380 249905713 249915082 Zm00004b024379c Zm00004b024379,Zm00004b024380 simMerged
exon.431159 chr4 249911857 249911987 Zm00004b024379c 249905713 249915082 Zm00004b024379c Zm00004b024379,Zm00004b024380 simMerged
exon.431160 chr4 249912065 249912146 Zm00004b024380 249905713 249915082 Zm00004b024379c Zm00004b024379,Zm00004b024380 simMerged
exon.431160 chr4 249912065 249912146 Zm00004b024379c 249905713 249915082 Zm00004b024379c Zm00004b024379,Zm00004b024380 simMerged
exon.431161 chr4 249912339 249912426 Zm00004b024380 249905713 249915082 Zm00004b024379c Zm00004b024379,Zm00004b024380 simMerged
exon.431161 chr4 249912339 249912426 Zm00004b024379c 249905713 249915082 Zm00004b024379c Zm00004b024379,Zm00004b024380 simMerged
exon.431162 chr4 249912918 249912961 Zm00004b024380 249905713 249915082 Zm00004b024379c Zm00004b024379,Zm00004b024380 simMerged
exon.431162 chr4 249912918 249912961 Zm00004b024379c 249905713 249915082 Zm00004b024379c Zm00004b024379,Zm00004b024380 simMerged
exon.431163 chr4 249913043 249913138 Zm00004b024380 249905713 249915082 Zm00004b024379c Zm00004b024379,Zm00004b024380 simMerged
exon.431163 chr4 249913043 249913138 Zm00004b024379c 249905713 249915082 Zm00004b024379c Zm00004b024379,Zm00004b024380 simMerged
exon.431164 chr4 249913246 249913322 Zm00004b024380 249905713 249915082 Zm00004b024379c Zm00004b024379,Zm00004b024380 simMerged
exon.431164 chr4 249913246 249913322 Zm00004b024379c 249905713 249915082 Zm00004b024379c Zm00004b024379,Zm00004b024380 simMerged
exon.431165 chr4 249913424 249913639 Zm00004b024380 249905713 249915082 Zm00004b024379c Zm00004b024379,Zm00004b024380 simMerged
exon.431165 chr4 249913424 249913639 Zm00004b024379c 249905713 249915082 Zm00004b024379c Zm00004b024379,Zm00004b024380 simMerged
exon.431166 chr4 249913750 249913915 Zm00004b024380 249905713 249915082 Zm00004b024379c Zm00004b024379,Zm00004b024380 simMerged
exon.431166 chr4 249913750 249913915 Zm00004b024379c 249905713 249915082 Zm00004b024379c Zm00004b024379,Zm00004b024380 simMerged
exon.431167 chr4 249914044 249914115 Zm00004b024380 249905713 249915082 Zm00004b024379c Zm00004b024379,Zm00004b024380 simMerged
exon.431167 chr4 249914044 249914115 Zm00004b024379c 249905713 249915082 Zm00004b024379c Zm00004b024379,Zm00004b024380 simMerged
exon.431168 chr4 249914287 249914490 Zm00004b024380 249905713 249915082 Zm00004b024379c Zm00004b024379,Zm00004b024380 simMerged
exon.431168 chr4 249914287 249914490 Zm00004b024379c 249905713 249915082 Zm00004b024379c Zm00004b024379,Zm00004b024380 simMerged
exon.431169 chr4 249914616 249915082 Zm00004b024380 249905713 249915082 Zm00004b024379c Zm00004b024379,Zm00004b024380 simMerged
exon.431169 chr4 249914616 249915082 Zm00004b024379c 249905713 249915082 Zm00004b024379c Zm00004b024379,Zm00004b024380 simMerged
exon.431517 chr4 249921924 249922395 Zm00004b024382 249921924 249931995 Zm00004b024381c Zm00004b024381,Zm00004b024382 simMerged
exon.431517 chr4 249921924 249922395 Zm00004b024381c 249921924 249931995 Zm00004b024381c Zm00004b024381,Zm00004b024382 simMerged
exon.431518 chr4 249923164 249923349 Zm00004b024382 249921924 249931995 Zm00004b024381c Zm00004b024381,Zm00004b024382 simMerged
exon.431518 chr4 249923164 249923349 Zm00004b024381c 249921924 249931995 Zm00004b024381c Zm00004b024381,Zm00004b024382 simMerged
exon.431519 chr4 249923805 249923999 Zm00004b024382 249921924 249931995 Zm00004b024381c Zm00004b024381,Zm00004b024382 simMerged
exon.431519 chr4 249923805 249923999 Zm00004b024381c 249921924 249931995 Zm00004b024381c Zm00004b024381,Zm00004b024382 simMerged
exon.431520 chr4 249924091 249924175 Zm00004b024382 249921924 249931995 Zm00004b024381c Zm00004b024381,Zm00004b024382 simMerged
exon.431520 chr4 249924091 249924175 Zm00004b024381c 249921924 249931995 Zm00004b024381c Zm00004b024381,Zm00004b024382 simMerged
exon.431521 chr4 249924509 249924675 Zm00004b024382 249921924 249931995 Zm00004b024381c Zm00004b024381,Zm00004b024382 simMerged
exon.431521 chr4 249924509 249924675 Zm00004b024381c 249921924 249931995 Zm00004b024381c Zm00004b024381,Zm00004b024382 simMerged
exon.431522 chr4 249925190 249925378 Zm00004b024382 249921924 249931995 Zm00004b024381c Zm00004b024381,Zm00004b024382 simMerged
exon.431522 chr4 249925190 249925378 Zm00004b024381c 249921924 249931995 Zm00004b024381c Zm00004b024381,Zm00004b024382 simMerged
exon.431523 chr4 249926514 249926627 Zm00004b024382 249921924 249931995 Zm00004b024381c Zm00004b024381,Zm00004b024382 simMerged
exon.431523 chr4 249926514 249926627 Zm00004b024381c 249921924 249931995 Zm00004b024381c Zm00004b024381,Zm00004b024382 simMerged
exon.431524 chr4 249926792 249926914 Zm00004b024382 249921924 249931995 Zm00004b024381c Zm00004b024381,Zm00004b024382 simMerged
exon.431524 chr4 249926792 249926914 Zm00004b024381c 249921924 249931995 Zm00004b024381c Zm00004b024381,Zm00004b024382 simMerged
exon.431525 chr4 249926996 249927118 Zm00004b024382 249921924 249931995 Zm00004b024381c Zm00004b024381,Zm00004b024382 simMerged
exon.431525 chr4 249926996 249927118 Zm00004b024381c 249921924 249931995 Zm00004b024381c Zm00004b024381,Zm00004b024382 simMerged
exon.431526 chr4 249927377 249927475 Zm00004b024382 249921924 249931995 Zm00004b024381c Zm00004b024381,Zm00004b024382 simMerged
exon.431526 chr4 249927377 249927475 Zm00004b024381c 249921924 249931995 Zm00004b024381c Zm00004b024381,Zm00004b024382 simMerged
exon.431527 chr4 249927739 249927795 Zm00004b024382 249921924 249931995 Zm00004b024381c Zm00004b024381,Zm00004b024382 simMerged
exon.431527 chr4 249927739 249927795 Zm00004b024381c 249921924 249931995 Zm00004b024381c Zm00004b024381,Zm00004b024382 simMerged
exon.431528 chr4 249928093 249928139 Zm00004b024382 249921924 249931995 Zm00004b024381c Zm00004b024381,Zm00004b024382 simMerged
exon.431528 chr4 249928093 249928139 Zm00004b024381c 249921924 249931995 Zm00004b024381c Zm00004b024381,Zm00004b024382 simMerged
exon.431529 chr4 249928217 249928360 Zm00004b024382 249921924 249931995 Zm00004b024381c Zm00004b024381,Zm00004b024382 simMerged
exon.431529 chr4 249928217 249928360 Zm00004b024381c 249921924 249931995 Zm00004b024381c Zm00004b024381,Zm00004b024382 simMerged
exon.431530 chr4 249929910 249930087 Zm00004b024382 249921924 249931995 Zm00004b024381c Zm00004b024381,Zm00004b024382 simMerged
exon.431530 chr4 249929910 249930087 Zm00004b024381c 249921924 249931995 Zm00004b024381c Zm00004b024381,Zm00004b024382 simMerged
exon.431531 chr4 249930444 249930524 Zm00004b024382 249921924 249931995 Zm00004b024381c Zm00004b024381,Zm00004b024382 simMerged
exon.431531 chr4 249930444 249930524 Zm00004b024381c 249921924 249931995 Zm00004b024381c Zm00004b024381,Zm00004b024382 simMerged
exon.431532 chr4 249930619 249930702 Zm00004b024382 249921924 249931995 Zm00004b024381c Zm00004b024381,Zm00004b024382 simMerged
exon.431532 chr4 249930619 249930702 Zm00004b024381c 249921924 249931995 Zm00004b024381c Zm00004b024381,Zm00004b024382 simMerged
exon.431533 chr4 249930949 249931995 Zm00004b024382 249921924 249931995 Zm00004b024381c Zm00004b024381,Zm00004b024382 simMerged
exon.431533 chr4 249930949 249931995 Zm00004b024381c 249921924 249931995 Zm00004b024381c Zm00004b024381,Zm00004b024382 simMerged
exon.431646 chr4 250024554 250024825 Zm00004b024384 250024554 250033227 Zm00004b024383c Zm00004b024383,Zm00004b024384 simMerged
exon.431646 chr4 250024554 250024825 Zm00004b024383c 250024554 250033227 Zm00004b024383c Zm00004b024383,Zm00004b024384 simMerged
exon.431647 chr4 250026918 250027291 Zm00004b024384 250024554 250033227 Zm00004b024383c Zm00004b024383,Zm00004b024384 simMerged
exon.431647 chr4 250026918 250027291 Zm00004b024383c 250024554 250033227 Zm00004b024383c Zm00004b024383,Zm00004b024384 simMerged
exon.431648 chr4 250027373 250027504 Zm00004b024384 250024554 250033227 Zm00004b024383c Zm00004b024383,Zm00004b024384 simMerged
exon.431648 chr4 250027373 250027504 Zm00004b024383c 250024554 250033227 Zm00004b024383c Zm00004b024383,Zm00004b024384 simMerged
exon.431649 chr4 250027647 250028028 Zm00004b024384 250024554 250033227 Zm00004b024383c Zm00004b024383,Zm00004b024384 simMerged
exon.431649 chr4 250027647 250028028 Zm00004b024383c 250024554 250033227 Zm00004b024383c Zm00004b024383,Zm00004b024384 simMerged
exon.431650 chr4 250028172 250028315 Zm00004b024384 250024554 250033227 Zm00004b024383c Zm00004b024383,Zm00004b024384 simMerged
exon.431650 chr4 250028172 250028315 Zm00004b024383c 250024554 250033227 Zm00004b024383c Zm00004b024383,Zm00004b024384 simMerged
exon.431651 chr4 250028392 250028576 Zm00004b024384 250024554 250033227 Zm00004b024383c Zm00004b024383,Zm00004b024384 simMerged
exon.431651 chr4 250028392 250028576 Zm00004b024383c 250024554 250033227 Zm00004b024383c Zm00004b024383,Zm00004b024384 simMerged
exon.431652 chr4 250029029 250029125 Zm00004b024384 250024554 250033227 Zm00004b024383c Zm00004b024383,Zm00004b024384 simMerged
exon.431652 chr4 250029029 250029125 Zm00004b024383c 250024554 250033227 Zm00004b024383c Zm00004b024383,Zm00004b024384 simMerged
exon.431653 chr4 250029214 250029479 Zm00004b024384 250024554 250033227 Zm00004b024383c Zm00004b024383,Zm00004b024384 simMerged
exon.431653 chr4 250029214 250029479 Zm00004b024383c 250024554 250033227 Zm00004b024383c Zm00004b024383,Zm00004b024384 simMerged
exon.431654 chr4 250030057 250033227 Zm00004b024384 250024554 250033227 Zm00004b024383c Zm00004b024383,Zm00004b024384 simMerged
exon.431654 chr4 250030057 250033227 Zm00004b024383c 250024554 250033227 Zm00004b024383c Zm00004b024383,Zm00004b024384 simMerged
exon.432127 chr4 250115101 250115998 Zm00004b024386 250115101 250112629 Zm00004b024385c Zm00004b024385,Zm00004b024386 simMerged
exon.432127 chr4 250115101 250115998 Zm00004b024385c 250115101 250112629 Zm00004b024385c Zm00004b024385,Zm00004b024386 simMerged
exon.432128 chr4 250114877 250114981 Zm00004b024386 250115101 250112629 Zm00004b024385c Zm00004b024385,Zm00004b024386 simMerged
exon.432128 chr4 250114877 250114981 Zm00004b024385c 250115101 250112629 Zm00004b024385c Zm00004b024385,Zm00004b024386 simMerged
exon.432129 chr4 250114721 250114802 Zm00004b024386 250115101 250112629 Zm00004b024385c Zm00004b024385,Zm00004b024386 simMerged
exon.432129 chr4 250114721 250114802 Zm00004b024385c 250115101 250112629 Zm00004b024385c Zm00004b024385,Zm00004b024386 simMerged
exon.432130 chr4 250114145 250114240 Zm00004b024386 250115101 250112629 Zm00004b024385c Zm00004b024385,Zm00004b024386 simMerged
exon.432130 chr4 250114145 250114240 Zm00004b024385c 250115101 250112629 Zm00004b024385c Zm00004b024385,Zm00004b024386 simMerged
exon.432131 chr4 250112722 250113783 Zm00004b024386 250115101 250112629 Zm00004b024385c Zm00004b024385,Zm00004b024386 simMerged
exon.432131 chr4 250112722 250113783 Zm00004b024385c 250115101 250112629 Zm00004b024385c Zm00004b024385,Zm00004b024386 simMerged
exon.432132 chr4 250111772 250112629 Zm00004b024386 250115101 250112629 Zm00004b024385c Zm00004b024385,Zm00004b024386 simMerged
exon.432132 chr4 250111772 250112629 Zm00004b024385c 250115101 250112629 Zm00004b024385c Zm00004b024385,Zm00004b024386 simMerged
exon.432213 chr4 250218518 250219054 Zm00004b024392 250218518 250214856 Zm00004b024391c Zm00004b024391,Zm00004b024392 simMerged
exon.432213 chr4 250218518 250219054 Zm00004b024391c 250218518 250214856 Zm00004b024391c Zm00004b024391,Zm00004b024392 simMerged
exon.432214 chr4 250217959 250218080 Zm00004b024392 250218518 250214856 Zm00004b024391c Zm00004b024391,Zm00004b024392 simMerged
exon.432214 chr4 250217959 250218080 Zm00004b024391c 250218518 250214856 Zm00004b024391c Zm00004b024391,Zm00004b024392 simMerged
exon.432215 chr4 250217451 250217628 Zm00004b024392 250218518 250214856 Zm00004b024391c Zm00004b024391,Zm00004b024392 simMerged
exon.432215 chr4 250217451 250217628 Zm00004b024391c 250218518 250214856 Zm00004b024391c Zm00004b024391,Zm00004b024392 simMerged
exon.432216 chr4 250217203 250217338 Zm00004b024392 250218518 250214856 Zm00004b024391c Zm00004b024391,Zm00004b024392 simMerged
exon.432216 chr4 250217203 250217338 Zm00004b024391c 250218518 250214856 Zm00004b024391c Zm00004b024391,Zm00004b024392 simMerged
exon.432217 chr4 250217071 250217119 Zm00004b024392 250218518 250214856 Zm00004b024391c Zm00004b024391,Zm00004b024392 simMerged
exon.432217 chr4 250217071 250217119 Zm00004b024391c 250218518 250214856 Zm00004b024391c Zm00004b024391,Zm00004b024392 simMerged
exon.432218 chr4 250216875 250216976 Zm00004b024392 250218518 250214856 Zm00004b024391c Zm00004b024391,Zm00004b024392 simMerged
exon.432218 chr4 250216875 250216976 Zm00004b024391c 250218518 250214856 Zm00004b024391c Zm00004b024391,Zm00004b024392 simMerged
exon.432219 chr4 250216678 250216780 Zm00004b024392 250218518 250214856 Zm00004b024391c Zm00004b024391,Zm00004b024392 simMerged
exon.432219 chr4 250216678 250216780 Zm00004b024391c 250218518 250214856 Zm00004b024391c Zm00004b024391,Zm00004b024392 simMerged
exon.432220 chr4 250216510 250216573 Zm00004b024392 250218518 250214856 Zm00004b024391c Zm00004b024391,Zm00004b024392 simMerged
exon.432220 chr4 250216510 250216573 Zm00004b024391c 250218518 250214856 Zm00004b024391c Zm00004b024391,Zm00004b024392 simMerged
exon.432221 chr4 250215801 250215915 Zm00004b024392 250218518 250214856 Zm00004b024391c Zm00004b024391,Zm00004b024392 simMerged
exon.432221 chr4 250215801 250215915 Zm00004b024391c 250218518 250214856 Zm00004b024391c Zm00004b024391,Zm00004b024392 simMerged
exon.432222 chr4 250215450 250215550 Zm00004b024392 250218518 250214856 Zm00004b024391c Zm00004b024391,Zm00004b024392 simMerged
exon.432222 chr4 250215450 250215550 Zm00004b024391c 250218518 250214856 Zm00004b024391c Zm00004b024391,Zm00004b024392 simMerged
exon.432223 chr4 250215110 250215266 Zm00004b024392 250218518 250214856 Zm00004b024391c Zm00004b024391,Zm00004b024392 simMerged
exon.432223 chr4 250215110 250215266 Zm00004b024391c 250218518 250214856 Zm00004b024391c Zm00004b024391,Zm00004b024392 simMerged
exon.432224 chr4 250214265 250214856 Zm00004b024392 250218518 250214856 Zm00004b024391c Zm00004b024391,Zm00004b024392 simMerged
exon.432224 chr4 250214265 250214856 Zm00004b024391c 250218518 250214856 Zm00004b024391c Zm00004b024391,Zm00004b024392 simMerged
exon.432263 chr4 250386191 250386573 Zm00004b024395 250386191 250385085 Zm00004b024394c Zm00004b024394,Zm00004b024395 simMerged
exon.432263 chr4 250386191 250386573 Zm00004b024394c 250386191 250385085 Zm00004b024394c Zm00004b024394,Zm00004b024395 simMerged
exon.432264 chr4 250384711 250385085 Zm00004b024395 250386191 250385085 Zm00004b024394c Zm00004b024394,Zm00004b024395 simMerged
exon.432264 chr4 250384711 250385085 Zm00004b024394c 250386191 250385085 Zm00004b024394c Zm00004b024394,Zm00004b024395 simMerged
exon.432314 chr4 250475352 250475982 Zm00004b024397 250475352 250479400 Zm00004b024396c Zm00004b024396,Zm00004b024397 simMerged
exon.432314 chr4 250475352 250475982 Zm00004b024396c 250475352 250479400 Zm00004b024396c Zm00004b024396,Zm00004b024397 simMerged
exon.432315 chr4 250476086 250476184 Zm00004b024397 250475352 250479400 Zm00004b024396c Zm00004b024396,Zm00004b024397 simMerged
exon.432315 chr4 250476086 250476184 Zm00004b024396c 250475352 250479400 Zm00004b024396c Zm00004b024396,Zm00004b024397 simMerged
exon.432316 chr4 250476265 250476321 Zm00004b024397 250475352 250479400 Zm00004b024396c Zm00004b024396,Zm00004b024397 simMerged
exon.432316 chr4 250476265 250476321 Zm00004b024396c 250475352 250479400 Zm00004b024396c Zm00004b024396,Zm00004b024397 simMerged
exon.432317 chr4 250476430 250476493 Zm00004b024397 250475352 250479400 Zm00004b024396c Zm00004b024396,Zm00004b024397 simMerged
exon.432317 chr4 250476430 250476493 Zm00004b024396c 250475352 250479400 Zm00004b024396c Zm00004b024396,Zm00004b024397 simMerged
exon.432318 chr4 250476569 250476769 Zm00004b024397 250475352 250479400 Zm00004b024396c Zm00004b024396,Zm00004b024397 simMerged
exon.432318 chr4 250476569 250476769 Zm00004b024396c 250475352 250479400 Zm00004b024396c Zm00004b024396,Zm00004b024397 simMerged
exon.432319 chr4 250477826 250477899 Zm00004b024397 250475352 250479400 Zm00004b024396c Zm00004b024396,Zm00004b024397 simMerged
exon.432319 chr4 250477826 250477899 Zm00004b024396c 250475352 250479400 Zm00004b024396c Zm00004b024396,Zm00004b024397 simMerged
exon.432320 chr4 250478962 250479400 Zm00004b024397 250475352 250479400 Zm00004b024396c Zm00004b024396,Zm00004b024397 simMerged
exon.432320 chr4 250478962 250479400 Zm00004b024396c 250475352 250479400 Zm00004b024396c Zm00004b024396,Zm00004b024397 simMerged
exon.432731 chr4 250510312 250510333 Zm00004b024400 250510312 250507302 Zm00004b024399c Zm00004b024399,Zm00004b024400 simMerged
exon.432731 chr4 250510312 250510333 Zm00004b024399c 250510312 250507302 Zm00004b024399c Zm00004b024399,Zm00004b024400 simMerged
exon.432732 chr4 250509881 250510212 Zm00004b024400 250510312 250507302 Zm00004b024399c Zm00004b024399,Zm00004b024400 simMerged
exon.432732 chr4 250509881 250510212 Zm00004b024399c 250510312 250507302 Zm00004b024399c Zm00004b024399,Zm00004b024400 simMerged
exon.432733 chr4 250508919 250509208 Zm00004b024400 250510312 250507302 Zm00004b024399c Zm00004b024399,Zm00004b024400 simMerged
exon.432733 chr4 250508919 250509208 Zm00004b024399c 250510312 250507302 Zm00004b024399c Zm00004b024399,Zm00004b024400 simMerged
exon.432734 chr4 250508628 250508682 Zm00004b024400 250510312 250507302 Zm00004b024399c Zm00004b024399,Zm00004b024400 simMerged
exon.432734 chr4 250508628 250508682 Zm00004b024399c 250510312 250507302 Zm00004b024399c Zm00004b024399,Zm00004b024400 simMerged
exon.432735 chr4 250508240 250508396 Zm00004b024400 250510312 250507302 Zm00004b024399c Zm00004b024399,Zm00004b024400 simMerged
exon.432735 chr4 250508240 250508396 Zm00004b024399c 250510312 250507302 Zm00004b024399c Zm00004b024399,Zm00004b024400 simMerged
exon.432736 chr4 250507771 250507898 Zm00004b024400 250510312 250507302 Zm00004b024399c Zm00004b024399,Zm00004b024400 simMerged
exon.432736 chr4 250507771 250507898 Zm00004b024399c 250510312 250507302 Zm00004b024399c Zm00004b024399,Zm00004b024400 simMerged
exon.432737 chr4 250507561 250507689 Zm00004b024400 250510312 250507302 Zm00004b024399c Zm00004b024399,Zm00004b024400 simMerged
exon.432737 chr4 250507561 250507689 Zm00004b024399c 250510312 250507302 Zm00004b024399c Zm00004b024399,Zm00004b024400 simMerged
exon.432738 chr4 250507396 250507463 Zm00004b024400 250510312 250507302 Zm00004b024399c Zm00004b024399,Zm00004b024400 simMerged
exon.432738 chr4 250507396 250507463 Zm00004b024399c 250510312 250507302 Zm00004b024399c Zm00004b024399,Zm00004b024400 simMerged
exon.432739 chr4 250507012 250507302 Zm00004b024400 250510312 250507302 Zm00004b024399c Zm00004b024399,Zm00004b024400 simMerged
exon.432739 chr4 250507012 250507302 Zm00004b024399c 250510312 250507302 Zm00004b024399c Zm00004b024399,Zm00004b024400 simMerged
exon.432932 chr4 250811089 250811196 Zm00004b024409 250811089 250825417 Zm00004b024408c Zm00004b024408,Zm00004b024409 simMerged
exon.432932 chr4 250811089 250811196 Zm00004b024408c 250811089 250825417 Zm00004b024408c Zm00004b024408,Zm00004b024409 simMerged
exon.432933 chr4 250811272 250811456 Zm00004b024409 250811089 250825417 Zm00004b024408c Zm00004b024408,Zm00004b024409 simMerged
exon.432933 chr4 250811272 250811456 Zm00004b024408c 250811089 250825417 Zm00004b024408c Zm00004b024408,Zm00004b024409 simMerged
exon.432934 chr4 250813051 250813168 Zm00004b024409 250811089 250825417 Zm00004b024408c Zm00004b024408,Zm00004b024409 simMerged
exon.432934 chr4 250813051 250813168 Zm00004b024408c 250811089 250825417 Zm00004b024408c Zm00004b024408,Zm00004b024409 simMerged
exon.432935 chr4 250813268 250813441 Zm00004b024409 250811089 250825417 Zm00004b024408c Zm00004b024408,Zm00004b024409 simMerged
exon.432935 chr4 250813268 250813441 Zm00004b024408c 250811089 250825417 Zm00004b024408c Zm00004b024408,Zm00004b024409 simMerged
exon.432936 chr4 250815576 250815739 Zm00004b024409 250811089 250825417 Zm00004b024408c Zm00004b024408,Zm00004b024409 simMerged
exon.432936 chr4 250815576 250815739 Zm00004b024408c 250811089 250825417 Zm00004b024408c Zm00004b024408,Zm00004b024409 simMerged
exon.432937 chr4 250815820 250815907 Zm00004b024409 250811089 250825417 Zm00004b024408c Zm00004b024408,Zm00004b024409 simMerged
exon.432937 chr4 250815820 250815907 Zm00004b024408c 250811089 250825417 Zm00004b024408c Zm00004b024408,Zm00004b024409 simMerged
exon.432938 chr4 250820978 250821035 Zm00004b024409 250811089 250825417 Zm00004b024408c Zm00004b024408,Zm00004b024409 simMerged
exon.432938 chr4 250820978 250821035 Zm00004b024408c 250811089 250825417 Zm00004b024408c Zm00004b024408,Zm00004b024409 simMerged
exon.432939 chr4 250823101 250823314 Zm00004b024409 250811089 250825417 Zm00004b024408c Zm00004b024408,Zm00004b024409 simMerged
exon.432939 chr4 250823101 250823314 Zm00004b024408c 250811089 250825417 Zm00004b024408c Zm00004b024408,Zm00004b024409 simMerged
exon.432940 chr4 250823406 250823731 Zm00004b024409 250811089 250825417 Zm00004b024408c Zm00004b024408,Zm00004b024409 simMerged
exon.432940 chr4 250823406 250823731 Zm00004b024408c 250811089 250825417 Zm00004b024408c Zm00004b024408,Zm00004b024409 simMerged
exon.432941 chr4 250824184 250824310 Zm00004b024409 250811089 250825417 Zm00004b024408c Zm00004b024408,Zm00004b024409 simMerged
exon.432941 chr4 250824184 250824310 Zm00004b024408c 250811089 250825417 Zm00004b024408c Zm00004b024408,Zm00004b024409 simMerged
exon.432942 chr4 250824717 250824778 Zm00004b024409 250811089 250825417 Zm00004b024408c Zm00004b024408,Zm00004b024409 simMerged
exon.432942 chr4 250824717 250824778 Zm00004b024408c 250811089 250825417 Zm00004b024408c Zm00004b024408,Zm00004b024409 simMerged
exon.432943 chr4 250824869 250825417 Zm00004b024409 250811089 250825417 Zm00004b024408c Zm00004b024408,Zm00004b024409 simMerged
exon.432943 chr4 250824869 250825417 Zm00004b024408c 250811089 250825417 Zm00004b024408c Zm00004b024408,Zm00004b024409 simMerged
exon.432993 chr4 250837674 250837937 Zm00004b024411 250837674 250837937 Zm00004b024410c Zm00004b024410,Zm00004b024411 simMerged
exon.432993 chr4 250837674 250837937 Zm00004b024410c 250837674 250837937 Zm00004b024410c Zm00004b024410,Zm00004b024411 simMerged
exon.433359 chr4 251275027 251275283 Zm00004b024419 251275027 251278352 Zm00004b024418c Zm00004b024418,Zm00004b024419 simMerged
exon.433359 chr4 251275027 251275283 Zm00004b024418c 251275027 251278352 Zm00004b024418c Zm00004b024418,Zm00004b024419 simMerged
exon.433360 chr4 251275367 251275537 Zm00004b024419 251275027 251278352 Zm00004b024418c Zm00004b024418,Zm00004b024419 simMerged
exon.433360 chr4 251275367 251275537 Zm00004b024418c 251275027 251278352 Zm00004b024418c Zm00004b024418,Zm00004b024419 simMerged
exon.433361 chr4 251275673 251275774 Zm00004b024419 251275027 251278352 Zm00004b024418c Zm00004b024418,Zm00004b024419 simMerged
exon.433361 chr4 251275673 251275774 Zm00004b024418c 251275027 251278352 Zm00004b024418c Zm00004b024418,Zm00004b024419 simMerged
exon.433362 chr4 251276429 251276529 Zm00004b024419 251275027 251278352 Zm00004b024418c Zm00004b024418,Zm00004b024419 simMerged
exon.433362 chr4 251276429 251276529 Zm00004b024418c 251275027 251278352 Zm00004b024418c Zm00004b024418,Zm00004b024419 simMerged
exon.433363 chr4 251276615 251276750 Zm00004b024419 251275027 251278352 Zm00004b024418c Zm00004b024418,Zm00004b024419 simMerged
exon.433363 chr4 251276615 251276750 Zm00004b024418c 251275027 251278352 Zm00004b024418c Zm00004b024418,Zm00004b024419 simMerged
exon.433364 chr4 251277059 251277346 Zm00004b024419 251275027 251278352 Zm00004b024418c Zm00004b024418,Zm00004b024419 simMerged
exon.433364 chr4 251277059 251277346 Zm00004b024418c 251275027 251278352 Zm00004b024418c Zm00004b024418,Zm00004b024419 simMerged
exon.433365 chr4 251277450 251277479 Zm00004b024419 251275027 251278352 Zm00004b024418c Zm00004b024418,Zm00004b024419 simMerged
exon.433365 chr4 251277450 251277479 Zm00004b024418c 251275027 251278352 Zm00004b024418c Zm00004b024418,Zm00004b024419 simMerged
exon.433366 chr4 251278110 251278352 Zm00004b024419 251275027 251278352 Zm00004b024418c Zm00004b024418,Zm00004b024419 simMerged
exon.433366 chr4 251278110 251278352 Zm00004b024418c 251275027 251278352 Zm00004b024418c Zm00004b024418,Zm00004b024419 simMerged
exon.433641 chr4 251471472 251471857 Zm00004b024425 251471472 251474114 Zm00004b024424c Zm00004b024424,Zm00004b024425 simMerged
exon.433641 chr4 251471472 251471857 Zm00004b024424c 251471472 251474114 Zm00004b024424c Zm00004b024424,Zm00004b024425 simMerged
exon.433642 chr4 251473274 251474114 Zm00004b024425 251471472 251474114 Zm00004b024424c Zm00004b024424,Zm00004b024425 simMerged
exon.433642 chr4 251473274 251474114 Zm00004b024424c 251471472 251474114 Zm00004b024424c Zm00004b024424,Zm00004b024425 simMerged
exon.433666 chr4 251478362 251478748 Zm00004b024427 251478362 251496380 Zm00004b024426c Zm00004b024426,Zm00004b024427 simMerged
exon.433666 chr4 251478362 251478748 Zm00004b024426c 251478362 251496380 Zm00004b024426c Zm00004b024426,Zm00004b024427 simMerged
exon.433667 chr4 251480961 251481185 Zm00004b024427 251478362 251496380 Zm00004b024426c Zm00004b024426,Zm00004b024427 simMerged
exon.433667 chr4 251480961 251481185 Zm00004b024426c 251478362 251496380 Zm00004b024426c Zm00004b024426,Zm00004b024427 simMerged
exon.433668 chr4 251481353 251481476 Zm00004b024427 251478362 251496380 Zm00004b024426c Zm00004b024426,Zm00004b024427 simMerged
exon.433668 chr4 251481353 251481476 Zm00004b024426c 251478362 251496380 Zm00004b024426c Zm00004b024426,Zm00004b024427 simMerged
exon.433669 chr4 251481902 251482287 Zm00004b024427 251478362 251496380 Zm00004b024426c Zm00004b024426,Zm00004b024427 simMerged
exon.433669 chr4 251481902 251482287 Zm00004b024426c 251478362 251496380 Zm00004b024426c Zm00004b024426,Zm00004b024427 simMerged
exon.433670 chr4 251482398 251482472 Zm00004b024427 251478362 251496380 Zm00004b024426c Zm00004b024426,Zm00004b024427 simMerged
exon.433670 chr4 251482398 251482472 Zm00004b024426c 251478362 251496380 Zm00004b024426c Zm00004b024426,Zm00004b024427 simMerged
exon.433671 chr4 251482554 251482742 Zm00004b024427 251478362 251496380 Zm00004b024426c Zm00004b024426,Zm00004b024427 simMerged
exon.433671 chr4 251482554 251482742 Zm00004b024426c 251478362 251496380 Zm00004b024426c Zm00004b024426,Zm00004b024427 simMerged
exon.433672 chr4 251484346 251484387 Zm00004b024427 251478362 251496380 Zm00004b024426c Zm00004b024426,Zm00004b024427 simMerged
exon.433672 chr4 251484346 251484387 Zm00004b024426c 251478362 251496380 Zm00004b024426c Zm00004b024426,Zm00004b024427 simMerged
exon.433673 chr4 251484624 251484761 Zm00004b024427 251478362 251496380 Zm00004b024426c Zm00004b024426,Zm00004b024427 simMerged
exon.433673 chr4 251484624 251484761 Zm00004b024426c 251478362 251496380 Zm00004b024426c Zm00004b024426,Zm00004b024427 simMerged
exon.433674 chr4 251485134 251485217 Zm00004b024427 251478362 251496380 Zm00004b024426c Zm00004b024426,Zm00004b024427 simMerged
exon.433674 chr4 251485134 251485217 Zm00004b024426c 251478362 251496380 Zm00004b024426c Zm00004b024426,Zm00004b024427 simMerged
exon.433675 chr4 251487607 251487675 Zm00004b024427 251478362 251496380 Zm00004b024426c Zm00004b024426,Zm00004b024427 simMerged
exon.433675 chr4 251487607 251487675 Zm00004b024426c 251478362 251496380 Zm00004b024426c Zm00004b024426,Zm00004b024427 simMerged
exon.433676 chr4 251487798 251487884 Zm00004b024427 251478362 251496380 Zm00004b024426c Zm00004b024426,Zm00004b024427 simMerged
exon.433676 chr4 251487798 251487884 Zm00004b024426c 251478362 251496380 Zm00004b024426c Zm00004b024426,Zm00004b024427 simMerged
exon.433677 chr4 251488030 251488119 Zm00004b024427 251478362 251496380 Zm00004b024426c Zm00004b024426,Zm00004b024427 simMerged
exon.433677 chr4 251488030 251488119 Zm00004b024426c 251478362 251496380 Zm00004b024426c Zm00004b024426,Zm00004b024427 simMerged
exon.433678 chr4 251488238 251488294 Zm00004b024427 251478362 251496380 Zm00004b024426c Zm00004b024426,Zm00004b024427 simMerged
exon.433678 chr4 251488238 251488294 Zm00004b024426c 251478362 251496380 Zm00004b024426c Zm00004b024426,Zm00004b024427 simMerged
exon.433679 chr4 251488479 251488554 Zm00004b024427 251478362 251496380 Zm00004b024426c Zm00004b024426,Zm00004b024427 simMerged
exon.433679 chr4 251488479 251488554 Zm00004b024426c 251478362 251496380 Zm00004b024426c Zm00004b024426,Zm00004b024427 simMerged
exon.433680 chr4 251488618 251488669 Zm00004b024427 251478362 251496380 Zm00004b024426c Zm00004b024426,Zm00004b024427 simMerged
exon.433680 chr4 251488618 251488669 Zm00004b024426c 251478362 251496380 Zm00004b024426c Zm00004b024426,Zm00004b024427 simMerged
exon.433681 chr4 251488753 251488789 Zm00004b024427 251478362 251496380 Zm00004b024426c Zm00004b024426,Zm00004b024427 simMerged
exon.433681 chr4 251488753 251488789 Zm00004b024426c 251478362 251496380 Zm00004b024426c Zm00004b024426,Zm00004b024427 simMerged
exon.433682 chr4 251495117 251495203 Zm00004b024427 251478362 251496380 Zm00004b024426c Zm00004b024426,Zm00004b024427 simMerged
exon.433682 chr4 251495117 251495203 Zm00004b024426c 251478362 251496380 Zm00004b024426c Zm00004b024426,Zm00004b024427 simMerged
exon.433683 chr4 251495289 251495366 Zm00004b024427 251478362 251496380 Zm00004b024426c Zm00004b024426,Zm00004b024427 simMerged
exon.433683 chr4 251495289 251495366 Zm00004b024426c 251478362 251496380 Zm00004b024426c Zm00004b024426,Zm00004b024427 simMerged
exon.433684 chr4 251495479 251495604 Zm00004b024427 251478362 251496380 Zm00004b024426c Zm00004b024426,Zm00004b024427 simMerged
exon.433684 chr4 251495479 251495604 Zm00004b024426c 251478362 251496380 Zm00004b024426c Zm00004b024426,Zm00004b024427 simMerged
exon.433685 chr4 251495763 251496380 Zm00004b024427 251478362 251496380 Zm00004b024426c Zm00004b024426,Zm00004b024427 simMerged
exon.433685 chr4 251495763 251496380 Zm00004b024426c 251478362 251496380 Zm00004b024426c Zm00004b024426,Zm00004b024427 simMerged
exon.433854 chr4 251509992 251510547 Zm00004b024429 251509992 251504518 Zm00004b024428c Zm00004b024428,Zm00004b024429 simMerged
exon.433854 chr4 251509992 251510547 Zm00004b024428c 251509992 251504518 Zm00004b024428c Zm00004b024428,Zm00004b024429 simMerged
exon.433855 chr4 251509857 251509895 Zm00004b024429 251509992 251504518 Zm00004b024428c Zm00004b024428,Zm00004b024429 simMerged
exon.433855 chr4 251509857 251509895 Zm00004b024428c 251509992 251504518 Zm00004b024428c Zm00004b024428,Zm00004b024429 simMerged
exon.433856 chr4 251509068 251509629 Zm00004b024429 251509992 251504518 Zm00004b024428c Zm00004b024428,Zm00004b024429 simMerged
exon.433856 chr4 251509068 251509629 Zm00004b024428c 251509992 251504518 Zm00004b024428c Zm00004b024428,Zm00004b024429 simMerged
exon.433857 chr4 251508951 251508982 Zm00004b024429 251509992 251504518 Zm00004b024428c Zm00004b024428,Zm00004b024429 simMerged
exon.433857 chr4 251508951 251508982 Zm00004b024428c 251509992 251504518 Zm00004b024428c Zm00004b024428,Zm00004b024429 simMerged
exon.433858 chr4 251508537 251508863 Zm00004b024429 251509992 251504518 Zm00004b024428c Zm00004b024428,Zm00004b024429 simMerged
exon.433858 chr4 251508537 251508863 Zm00004b024428c 251509992 251504518 Zm00004b024428c Zm00004b024428,Zm00004b024429 simMerged
exon.433859 chr4 251508071 251508139 Zm00004b024429 251509992 251504518 Zm00004b024428c Zm00004b024428,Zm00004b024429 simMerged
exon.433859 chr4 251508071 251508139 Zm00004b024428c 251509992 251504518 Zm00004b024428c Zm00004b024428,Zm00004b024429 simMerged
exon.433860 chr4 251506912 251506994 Zm00004b024429 251509992 251504518 Zm00004b024428c Zm00004b024428,Zm00004b024429 simMerged
exon.433860 chr4 251506912 251506994 Zm00004b024428c 251509992 251504518 Zm00004b024428c Zm00004b024428,Zm00004b024429 simMerged
exon.433861 chr4 251506113 251506384 Zm00004b024429 251509992 251504518 Zm00004b024428c Zm00004b024428,Zm00004b024429 simMerged
exon.433861 chr4 251506113 251506384 Zm00004b024428c 251509992 251504518 Zm00004b024428c Zm00004b024428,Zm00004b024429 simMerged
exon.433862 chr4 251505926 251506032 Zm00004b024429 251509992 251504518 Zm00004b024428c Zm00004b024428,Zm00004b024429 simMerged
exon.433862 chr4 251505926 251506032 Zm00004b024428c 251509992 251504518 Zm00004b024428c Zm00004b024428,Zm00004b024429 simMerged
exon.433863 chr4 251505148 251505302 Zm00004b024429 251509992 251504518 Zm00004b024428c Zm00004b024428,Zm00004b024429 simMerged
exon.433863 chr4 251505148 251505302 Zm00004b024428c 251509992 251504518 Zm00004b024428c Zm00004b024428,Zm00004b024429 simMerged
exon.433864 chr4 251504730 251504908 Zm00004b024429 251509992 251504518 Zm00004b024428c Zm00004b024428,Zm00004b024429 simMerged
exon.433864 chr4 251504730 251504908 Zm00004b024428c 251509992 251504518 Zm00004b024428c Zm00004b024428,Zm00004b024429 simMerged
exon.433865 chr4 251503853 251504518 Zm00004b024429 251509992 251504518 Zm00004b024428c Zm00004b024428,Zm00004b024429 simMerged
exon.433865 chr4 251503853 251504518 Zm00004b024428c 251509992 251504518 Zm00004b024428c Zm00004b024428,Zm00004b024429 simMerged
exon.433969 chr4 251593432 251593623 Zm00004b024432 251593432 251591663 Zm00004b024431c Zm00004b024431,Zm00004b024432 simMerged
exon.433969 chr4 251593432 251593623 Zm00004b024431c 251593432 251591663 Zm00004b024431c Zm00004b024431,Zm00004b024432 simMerged
exon.433970 chr4 251592134 251592633 Zm00004b024432 251593432 251591663 Zm00004b024431c Zm00004b024431,Zm00004b024432 simMerged
exon.433970 chr4 251592134 251592633 Zm00004b024431c 251593432 251591663 Zm00004b024431c Zm00004b024431,Zm00004b024432 simMerged
exon.433971 chr4 251590844 251591663 Zm00004b024432 251593432 251591663 Zm00004b024431c Zm00004b024431,Zm00004b024432 simMerged
exon.433971 chr4 251590844 251591663 Zm00004b024431c 251593432 251591663 Zm00004b024431c Zm00004b024431,Zm00004b024432 simMerged
exon.434257 chr4 251686267 251686688 Zm00004b024443 251686267 251682675 Zm00004b024442c Zm00004b024442,Zm00004b024443 simMerged
exon.434257 chr4 251686267 251686688 Zm00004b024442c 251686267 251682675 Zm00004b024442c Zm00004b024442,Zm00004b024443 simMerged
exon.434258 chr4 251686064 251686142 Zm00004b024443 251686267 251682675 Zm00004b024442c Zm00004b024442,Zm00004b024443 simMerged
exon.434258 chr4 251686064 251686142 Zm00004b024442c 251686267 251682675 Zm00004b024442c Zm00004b024442,Zm00004b024443 simMerged
exon.434259 chr4 251684040 251684861 Zm00004b024443 251686267 251682675 Zm00004b024442c Zm00004b024442,Zm00004b024443 simMerged
exon.434259 chr4 251684040 251684861 Zm00004b024442c 251686267 251682675 Zm00004b024442c Zm00004b024442,Zm00004b024443 simMerged
exon.434260 chr4 251683497 251683754 Zm00004b024443 251686267 251682675 Zm00004b024442c Zm00004b024442,Zm00004b024443 simMerged
exon.434260 chr4 251683497 251683754 Zm00004b024442c 251686267 251682675 Zm00004b024442c Zm00004b024442,Zm00004b024443 simMerged
exon.434261 chr4 251682151 251682675 Zm00004b024443 251686267 251682675 Zm00004b024442c Zm00004b024442,Zm00004b024443 simMerged
exon.434261 chr4 251682151 251682675 Zm00004b024442c 251686267 251682675 Zm00004b024442c Zm00004b024442,Zm00004b024443 simMerged
exon.434322 chr4 251788504 251788843 Zm00004b024447 251788504 251789372 Zm00004b024446c Zm00004b024446,Zm00004b024447 simMerged
exon.434322 chr4 251788504 251788843 Zm00004b024446c 251788504 251789372 Zm00004b024446c Zm00004b024446,Zm00004b024447 simMerged
exon.434323 chr4 251788953 251789372 Zm00004b024447 251788504 251789372 Zm00004b024446c Zm00004b024446,Zm00004b024447 simMerged
exon.434323 chr4 251788953 251789372 Zm00004b024446c 251788504 251789372 Zm00004b024446c Zm00004b024446,Zm00004b024447 simMerged
exon.434407 chr4 251925131 251925358 Zm00004b024451 251925131 251925358 Zm00004b024450c Zm00004b024450,Zm00004b024451 simMerged
exon.434407 chr4 251925131 251925358 Zm00004b024450c 251925131 251925358 Zm00004b024450c Zm00004b024450,Zm00004b024451 simMerged
exon.434482 chr4 252099925 252100068 Zm00004b024456 252099925 252112678 Zm00004b024455c Zm00004b024455,Zm00004b024456 simMerged
exon.434482 chr4 252099925 252100068 Zm00004b024455c 252099925 252112678 Zm00004b024455c Zm00004b024455,Zm00004b024456 simMerged
exon.434483 chr4 252100159 252100365 Zm00004b024456 252099925 252112678 Zm00004b024455c Zm00004b024455,Zm00004b024456 simMerged
exon.434483 chr4 252100159 252100365 Zm00004b024455c 252099925 252112678 Zm00004b024455c Zm00004b024455,Zm00004b024456 simMerged
exon.434484 chr4 252100988 252101065 Zm00004b024456 252099925 252112678 Zm00004b024455c Zm00004b024455,Zm00004b024456 simMerged
exon.434484 chr4 252100988 252101065 Zm00004b024455c 252099925 252112678 Zm00004b024455c Zm00004b024455,Zm00004b024456 simMerged
exon.434485 chr4 252101158 252101252 Zm00004b024456 252099925 252112678 Zm00004b024455c Zm00004b024455,Zm00004b024456 simMerged
exon.434485 chr4 252101158 252101252 Zm00004b024455c 252099925 252112678 Zm00004b024455c Zm00004b024455,Zm00004b024456 simMerged
exon.434486 chr4 252101355 252101430 Zm00004b024456 252099925 252112678 Zm00004b024455c Zm00004b024455,Zm00004b024456 simMerged
exon.434486 chr4 252101355 252101430 Zm00004b024455c 252099925 252112678 Zm00004b024455c Zm00004b024455,Zm00004b024456 simMerged
exon.434487 chr4 252101522 252101608 Zm00004b024456 252099925 252112678 Zm00004b024455c Zm00004b024455,Zm00004b024456 simMerged
exon.434487 chr4 252101522 252101608 Zm00004b024455c 252099925 252112678 Zm00004b024455c Zm00004b024455,Zm00004b024456 simMerged
exon.434488 chr4 252101794 252101875 Zm00004b024456 252099925 252112678 Zm00004b024455c Zm00004b024455,Zm00004b024456 simMerged
exon.434488 chr4 252101794 252101875 Zm00004b024455c 252099925 252112678 Zm00004b024455c Zm00004b024455,Zm00004b024456 simMerged
exon.434489 chr4 252102836 252102930 Zm00004b024456 252099925 252112678 Zm00004b024455c Zm00004b024455,Zm00004b024456 simMerged
exon.434489 chr4 252102836 252102930 Zm00004b024455c 252099925 252112678 Zm00004b024455c Zm00004b024455,Zm00004b024456 simMerged
exon.434490 chr4 252104043 252104111 Zm00004b024456 252099925 252112678 Zm00004b024455c Zm00004b024455,Zm00004b024456 simMerged
exon.434490 chr4 252104043 252104111 Zm00004b024455c 252099925 252112678 Zm00004b024455c Zm00004b024455,Zm00004b024456 simMerged
exon.434491 chr4 252104456 252104524 Zm00004b024456 252099925 252112678 Zm00004b024455c Zm00004b024455,Zm00004b024456 simMerged
exon.434491 chr4 252104456 252104524 Zm00004b024455c 252099925 252112678 Zm00004b024455c Zm00004b024455,Zm00004b024456 simMerged
exon.434492 chr4 252105074 252105148 Zm00004b024456 252099925 252112678 Zm00004b024455c Zm00004b024455,Zm00004b024456 simMerged
exon.434492 chr4 252105074 252105148 Zm00004b024455c 252099925 252112678 Zm00004b024455c Zm00004b024455,Zm00004b024456 simMerged
exon.434493 chr4 252110954 252111057 Zm00004b024456 252099925 252112678 Zm00004b024455c Zm00004b024455,Zm00004b024456 simMerged
exon.434493 chr4 252110954 252111057 Zm00004b024455c 252099925 252112678 Zm00004b024455c Zm00004b024455,Zm00004b024456 simMerged
exon.434494 chr4 252111155 252111203 Zm00004b024456 252099925 252112678 Zm00004b024455c Zm00004b024455,Zm00004b024456 simMerged
exon.434494 chr4 252111155 252111203 Zm00004b024455c 252099925 252112678 Zm00004b024455c Zm00004b024455,Zm00004b024456 simMerged
exon.434495 chr4 252111275 252111361 Zm00004b024456 252099925 252112678 Zm00004b024455c Zm00004b024455,Zm00004b024456 simMerged
exon.434495 chr4 252111275 252111361 Zm00004b024455c 252099925 252112678 Zm00004b024455c Zm00004b024455,Zm00004b024456 simMerged
exon.434496 chr4 252111483 252111588 Zm00004b024456 252099925 252112678 Zm00004b024455c Zm00004b024455,Zm00004b024456 simMerged
exon.434496 chr4 252111483 252111588 Zm00004b024455c 252099925 252112678 Zm00004b024455c Zm00004b024455,Zm00004b024456 simMerged
exon.434497 chr4 252111689 252111776 Zm00004b024456 252099925 252112678 Zm00004b024455c Zm00004b024455,Zm00004b024456 simMerged
exon.434497 chr4 252111689 252111776 Zm00004b024455c 252099925 252112678 Zm00004b024455c Zm00004b024455,Zm00004b024456 simMerged
exon.434498 chr4 252111869 252111962 Zm00004b024456 252099925 252112678 Zm00004b024455c Zm00004b024455,Zm00004b024456 simMerged
exon.434498 chr4 252111869 252111962 Zm00004b024455c 252099925 252112678 Zm00004b024455c Zm00004b024455,Zm00004b024456 simMerged
exon.434499 chr4 252112034 252112678 Zm00004b024456 252099925 252112678 Zm00004b024455c Zm00004b024455,Zm00004b024456 simMerged
exon.434499 chr4 252112034 252112678 Zm00004b024455c 252099925 252112678 Zm00004b024455c Zm00004b024455,Zm00004b024456 simMerged
exon.434705 chr4 252211097 252211297 Zm00004b024460 252211097 252211297 Zm00004b024459c Zm00004b024459,Zm00004b024460 simMerged
exon.434705 chr4 252211097 252211297 Zm00004b024459c 252211097 252211297 Zm00004b024459c Zm00004b024459,Zm00004b024460 simMerged
exon.434804 chr4 252316524 252317654 Zm00004b024465 252316524 252317654 Zm00004b024464c Zm00004b024464,Zm00004b024465 simMerged
exon.434804 chr4 252316524 252317654 Zm00004b024464c 252316524 252317654 Zm00004b024464c Zm00004b024464,Zm00004b024465 simMerged
exon.434821 chr4 252332957 252333042 Zm00004b024467 252332957 252326449 Zm00004b024466c Zm00004b024466,Zm00004b024467 simMerged
exon.434821 chr4 252332957 252333042 Zm00004b024466c 252332957 252326449 Zm00004b024466c Zm00004b024466,Zm00004b024467 simMerged
exon.434822 chr4 252332243 252332300 Zm00004b024467 252332957 252326449 Zm00004b024466c Zm00004b024466,Zm00004b024467 simMerged
exon.434822 chr4 252332243 252332300 Zm00004b024466c 252332957 252326449 Zm00004b024466c Zm00004b024466,Zm00004b024467 simMerged
exon.434823 chr4 252329696 252329806 Zm00004b024467 252332957 252326449 Zm00004b024466c Zm00004b024466,Zm00004b024467 simMerged
exon.434823 chr4 252329696 252329806 Zm00004b024466c 252332957 252326449 Zm00004b024466c Zm00004b024466,Zm00004b024467 simMerged
exon.434824 chr4 252329270 252329407 Zm00004b024467 252332957 252326449 Zm00004b024466c Zm00004b024466,Zm00004b024467 simMerged
exon.434824 chr4 252329270 252329407 Zm00004b024466c 252332957 252326449 Zm00004b024466c Zm00004b024466,Zm00004b024467 simMerged
exon.434825 chr4 252328645 252328714 Zm00004b024467 252332957 252326449 Zm00004b024466c Zm00004b024466,Zm00004b024467 simMerged
exon.434825 chr4 252328645 252328714 Zm00004b024466c 252332957 252326449 Zm00004b024466c Zm00004b024466,Zm00004b024467 simMerged
exon.434826 chr4 252328506 252328561 Zm00004b024467 252332957 252326449 Zm00004b024466c Zm00004b024466,Zm00004b024467 simMerged
exon.434826 chr4 252328506 252328561 Zm00004b024466c 252332957 252326449 Zm00004b024466c Zm00004b024466,Zm00004b024467 simMerged
exon.434827 chr4 252327697 252327822 Zm00004b024467 252332957 252326449 Zm00004b024466c Zm00004b024466,Zm00004b024467 simMerged
exon.434827 chr4 252327697 252327822 Zm00004b024466c 252332957 252326449 Zm00004b024466c Zm00004b024466,Zm00004b024467 simMerged
exon.434828 chr4 252326926 252327065 Zm00004b024467 252332957 252326449 Zm00004b024466c Zm00004b024466,Zm00004b024467 simMerged
exon.434828 chr4 252326926 252327065 Zm00004b024466c 252332957 252326449 Zm00004b024466c Zm00004b024466,Zm00004b024467 simMerged
exon.434829 chr4 252326698 252326770 Zm00004b024467 252332957 252326449 Zm00004b024466c Zm00004b024466,Zm00004b024467 simMerged
exon.434829 chr4 252326698 252326770 Zm00004b024466c 252332957 252326449 Zm00004b024466c Zm00004b024466,Zm00004b024467 simMerged
exon.434830 chr4 252326546 252326620 Zm00004b024467 252332957 252326449 Zm00004b024466c Zm00004b024466,Zm00004b024467 simMerged
exon.434830 chr4 252326546 252326620 Zm00004b024466c 252332957 252326449 Zm00004b024466c Zm00004b024466,Zm00004b024467 simMerged
exon.434831 chr4 252325679 252326449 Zm00004b024467 252332957 252326449 Zm00004b024466c Zm00004b024466,Zm00004b024467 simMerged
exon.434831 chr4 252325679 252326449 Zm00004b024466c 252332957 252326449 Zm00004b024466c Zm00004b024466,Zm00004b024467 simMerged
exon.435080 chr4 252376756 252377145 Zm00004b024473 252376756 252365393 Zm00004b024472c Zm00004b024472,Zm00004b024473 simMerged
exon.435080 chr4 252376756 252377145 Zm00004b024472c 252376756 252365393 Zm00004b024472c Zm00004b024472,Zm00004b024473 simMerged
exon.435081 chr4 252375655 252375734 Zm00004b024473 252376756 252365393 Zm00004b024472c Zm00004b024472,Zm00004b024473 simMerged
exon.435081 chr4 252375655 252375734 Zm00004b024472c 252376756 252365393 Zm00004b024472c Zm00004b024472,Zm00004b024473 simMerged
exon.435082 chr4 252375388 252375460 Zm00004b024473 252376756 252365393 Zm00004b024472c Zm00004b024472,Zm00004b024473 simMerged
exon.435082 chr4 252375388 252375460 Zm00004b024472c 252376756 252365393 Zm00004b024472c Zm00004b024472,Zm00004b024473 simMerged
exon.435083 chr4 252373585 252373676 Zm00004b024473 252376756 252365393 Zm00004b024472c Zm00004b024472,Zm00004b024473 simMerged
exon.435083 chr4 252373585 252373676 Zm00004b024472c 252376756 252365393 Zm00004b024472c Zm00004b024472,Zm00004b024473 simMerged
exon.435084 chr4 252369940 252369980 Zm00004b024473 252376756 252365393 Zm00004b024472c Zm00004b024472,Zm00004b024473 simMerged
exon.435084 chr4 252369940 252369980 Zm00004b024472c 252376756 252365393 Zm00004b024472c Zm00004b024472,Zm00004b024473 simMerged
exon.435085 chr4 252369620 252369697 Zm00004b024473 252376756 252365393 Zm00004b024472c Zm00004b024472,Zm00004b024473 simMerged
exon.435085 chr4 252369620 252369697 Zm00004b024472c 252376756 252365393 Zm00004b024472c Zm00004b024472,Zm00004b024473 simMerged
exon.435086 chr4 252369376 252369491 Zm00004b024473 252376756 252365393 Zm00004b024472c Zm00004b024472,Zm00004b024473 simMerged
exon.435086 chr4 252369376 252369491 Zm00004b024472c 252376756 252365393 Zm00004b024472c Zm00004b024472,Zm00004b024473 simMerged
exon.435087 chr4 252369132 252369283 Zm00004b024473 252376756 252365393 Zm00004b024472c Zm00004b024472,Zm00004b024473 simMerged
exon.435087 chr4 252369132 252369283 Zm00004b024472c 252376756 252365393 Zm00004b024472c Zm00004b024472,Zm00004b024473 simMerged
exon.435088 chr4 252368960 252369045 Zm00004b024473 252376756 252365393 Zm00004b024472c Zm00004b024472,Zm00004b024473 simMerged
exon.435088 chr4 252368960 252369045 Zm00004b024472c 252376756 252365393 Zm00004b024472c Zm00004b024472,Zm00004b024473 simMerged
exon.435089 chr4 252368319 252368446 Zm00004b024473 252376756 252365393 Zm00004b024472c Zm00004b024472,Zm00004b024473 simMerged
exon.435089 chr4 252368319 252368446 Zm00004b024472c 252376756 252365393 Zm00004b024472c Zm00004b024472,Zm00004b024473 simMerged
exon.435090 chr4 252368143 252368193 Zm00004b024473 252376756 252365393 Zm00004b024472c Zm00004b024472,Zm00004b024473 simMerged
exon.435090 chr4 252368143 252368193 Zm00004b024472c 252376756 252365393 Zm00004b024472c Zm00004b024472,Zm00004b024473 simMerged
exon.435091 chr4 252367239 252367325 Zm00004b024473 252376756 252365393 Zm00004b024472c Zm00004b024472,Zm00004b024473 simMerged
exon.435091 chr4 252367239 252367325 Zm00004b024472c 252376756 252365393 Zm00004b024472c Zm00004b024472,Zm00004b024473 simMerged
exon.435092 chr4 252366918 252366987 Zm00004b024473 252376756 252365393 Zm00004b024472c Zm00004b024472,Zm00004b024473 simMerged
exon.435092 chr4 252366918 252366987 Zm00004b024472c 252376756 252365393 Zm00004b024472c Zm00004b024472,Zm00004b024473 simMerged
exon.435093 chr4 252366160 252366296 Zm00004b024473 252376756 252365393 Zm00004b024472c Zm00004b024472,Zm00004b024473 simMerged
exon.435093 chr4 252366160 252366296 Zm00004b024472c 252376756 252365393 Zm00004b024472c Zm00004b024472,Zm00004b024473 simMerged
exon.435094 chr4 252365976 252366053 Zm00004b024473 252376756 252365393 Zm00004b024472c Zm00004b024472,Zm00004b024473 simMerged
exon.435094 chr4 252365976 252366053 Zm00004b024472c 252376756 252365393 Zm00004b024472c Zm00004b024472,Zm00004b024473 simMerged
exon.435095 chr4 252365419 252365668 Zm00004b024473 252376756 252365393 Zm00004b024472c Zm00004b024472,Zm00004b024473 simMerged
exon.435095 chr4 252365419 252365668 Zm00004b024472c 252376756 252365393 Zm00004b024472c Zm00004b024472,Zm00004b024473 simMerged
exon.435096 chr4 252365320 252365393 Zm00004b024473 252376756 252365393 Zm00004b024472c Zm00004b024472,Zm00004b024473 simMerged
exon.435096 chr4 252365320 252365393 Zm00004b024472c 252376756 252365393 Zm00004b024472c Zm00004b024472,Zm00004b024473 simMerged
exon.435142 chr4 252509364 252509392 Zm00004b024478 252509364 252504347 Zm00004b024477c Zm00004b024477,Zm00004b024478 simMerged
exon.435142 chr4 252509364 252509392 Zm00004b024477c 252509364 252504347 Zm00004b024477c Zm00004b024477,Zm00004b024478 simMerged
exon.435143 chr4 252508598 252508700 Zm00004b024478 252509364 252504347 Zm00004b024477c Zm00004b024477,Zm00004b024478 simMerged
exon.435143 chr4 252508598 252508700 Zm00004b024477c 252509364 252504347 Zm00004b024477c Zm00004b024477,Zm00004b024478 simMerged
exon.435144 chr4 252508261 252508423 Zm00004b024478 252509364 252504347 Zm00004b024477c Zm00004b024477,Zm00004b024478 simMerged
exon.435144 chr4 252508261 252508423 Zm00004b024477c 252509364 252504347 Zm00004b024477c Zm00004b024477,Zm00004b024478 simMerged
exon.435145 chr4 252507479 252508063 Zm00004b024478 252509364 252504347 Zm00004b024477c Zm00004b024477,Zm00004b024478 simMerged
exon.435145 chr4 252507479 252508063 Zm00004b024477c 252509364 252504347 Zm00004b024477c Zm00004b024477,Zm00004b024478 simMerged
exon.435146 chr4 252506905 252507388 Zm00004b024478 252509364 252504347 Zm00004b024477c Zm00004b024477,Zm00004b024478 simMerged
exon.435146 chr4 252506905 252507388 Zm00004b024477c 252509364 252504347 Zm00004b024477c Zm00004b024477,Zm00004b024478 simMerged
exon.435147 chr4 252506727 252506808 Zm00004b024478 252509364 252504347 Zm00004b024477c Zm00004b024477,Zm00004b024478 simMerged
exon.435147 chr4 252506727 252506808 Zm00004b024477c 252509364 252504347 Zm00004b024477c Zm00004b024477,Zm00004b024478 simMerged
exon.435148 chr4 252506198 252506281 Zm00004b024478 252509364 252504347 Zm00004b024477c Zm00004b024477,Zm00004b024478 simMerged
exon.435148 chr4 252506198 252506281 Zm00004b024477c 252509364 252504347 Zm00004b024477c Zm00004b024477,Zm00004b024478 simMerged
exon.435149 chr4 252504481 252506148 Zm00004b024478 252509364 252504347 Zm00004b024477c Zm00004b024477,Zm00004b024478 simMerged
exon.435149 chr4 252504481 252506148 Zm00004b024477c 252509364 252504347 Zm00004b024477c Zm00004b024477,Zm00004b024478 simMerged
exon.435150 chr4 252504173 252504347 Zm00004b024478 252509364 252504347 Zm00004b024477c Zm00004b024477,Zm00004b024478 simMerged
exon.435150 chr4 252504173 252504347 Zm00004b024477c 252509364 252504347 Zm00004b024477c Zm00004b024477,Zm00004b024478 simMerged
exon.435251 chr4 252593415 252594179 Zm00004b024481 252593415 252596829 Zm00004b024480c Zm00004b024480,Zm00004b024481 simMerged
exon.435251 chr4 252593415 252594179 Zm00004b024480c 252593415 252596829 Zm00004b024480c Zm00004b024480,Zm00004b024481 simMerged
exon.435252 chr4 252594834 252594899 Zm00004b024481 252593415 252596829 Zm00004b024480c Zm00004b024480,Zm00004b024481 simMerged
exon.435252 chr4 252594834 252594899 Zm00004b024480c 252593415 252596829 Zm00004b024480c Zm00004b024480,Zm00004b024481 simMerged
exon.435253 chr4 252595305 252595385 Zm00004b024481 252593415 252596829 Zm00004b024480c Zm00004b024480,Zm00004b024481 simMerged
exon.435253 chr4 252595305 252595385 Zm00004b024480c 252593415 252596829 Zm00004b024480c Zm00004b024480,Zm00004b024481 simMerged
exon.435254 chr4 252595580 252595742 Zm00004b024481 252593415 252596829 Zm00004b024480c Zm00004b024480,Zm00004b024481 simMerged
exon.435254 chr4 252595580 252595742 Zm00004b024480c 252593415 252596829 Zm00004b024480c Zm00004b024480,Zm00004b024481 simMerged
exon.435255 chr4 252596113 252596829 Zm00004b024481 252593415 252596829 Zm00004b024480c Zm00004b024480,Zm00004b024481 simMerged
exon.435255 chr4 252596113 252596829 Zm00004b024480c 252593415 252596829 Zm00004b024480c Zm00004b024480,Zm00004b024481 simMerged
exon.435399 chr4 252664097 252664653 Zm00004b024485 252664097 252663022 Zm00004b024484c Zm00004b024484,Zm00004b024485 simMerged
exon.435399 chr4 252664097 252664653 Zm00004b024484c 252664097 252663022 Zm00004b024484c Zm00004b024484,Zm00004b024485 simMerged
exon.435400 chr4 252663745 252664007 Zm00004b024485 252664097 252663022 Zm00004b024484c Zm00004b024484,Zm00004b024485 simMerged
exon.435400 chr4 252663745 252664007 Zm00004b024484c 252664097 252663022 Zm00004b024484c Zm00004b024484,Zm00004b024485 simMerged
exon.435401 chr4 252663148 252663278 Zm00004b024485 252664097 252663022 Zm00004b024484c Zm00004b024484,Zm00004b024485 simMerged
exon.435401 chr4 252663148 252663278 Zm00004b024484c 252664097 252663022 Zm00004b024484c Zm00004b024484,Zm00004b024485 simMerged
exon.435402 chr4 252661638 252663022 Zm00004b024485 252664097 252663022 Zm00004b024484c Zm00004b024484,Zm00004b024485 simMerged
exon.435402 chr4 252661638 252663022 Zm00004b024484c 252664097 252663022 Zm00004b024484c Zm00004b024484,Zm00004b024485 simMerged
exon.435484 chr4 252726643 252727083 Zm00004b024489 252726643 252724233 Zm00004b024488c Zm00004b024488,Zm00004b024489 simMerged
exon.435484 chr4 252726643 252727083 Zm00004b024488c 252726643 252724233 Zm00004b024488c Zm00004b024488,Zm00004b024489 simMerged
exon.435485 chr4 252725372 252726302 Zm00004b024489 252726643 252724233 Zm00004b024488c Zm00004b024488,Zm00004b024489 simMerged
exon.435485 chr4 252725372 252726302 Zm00004b024488c 252726643 252724233 Zm00004b024488c Zm00004b024488,Zm00004b024489 simMerged
exon.435486 chr4 252725092 252725260 Zm00004b024489 252726643 252724233 Zm00004b024488c Zm00004b024488,Zm00004b024489 simMerged
exon.435486 chr4 252725092 252725260 Zm00004b024488c 252726643 252724233 Zm00004b024488c Zm00004b024488,Zm00004b024489 simMerged
exon.435487 chr4 252724514 252724627 Zm00004b024489 252726643 252724233 Zm00004b024488c Zm00004b024488,Zm00004b024489 simMerged
exon.435487 chr4 252724514 252724627 Zm00004b024488c 252726643 252724233 Zm00004b024488c Zm00004b024488,Zm00004b024489 simMerged
exon.435488 chr4 252723573 252724233 Zm00004b024489 252726643 252724233 Zm00004b024488c Zm00004b024488,Zm00004b024489 simMerged
exon.435488 chr4 252723573 252724233 Zm00004b024488c 252726643 252724233 Zm00004b024488c Zm00004b024488,Zm00004b024489 simMerged
exon.435521 chr4 252857980 252858218 Zm00004b024491 252857980 252868366 Zm00004b024490c Zm00004b024490,Zm00004b024491 simMerged
exon.435521 chr4 252857980 252858218 Zm00004b024490c 252857980 252868366 Zm00004b024490c Zm00004b024490,Zm00004b024491 simMerged
exon.435522 chr4 252858334 252858405 Zm00004b024491 252857980 252868366 Zm00004b024490c Zm00004b024490,Zm00004b024491 simMerged
exon.435522 chr4 252858334 252858405 Zm00004b024490c 252857980 252868366 Zm00004b024490c Zm00004b024490,Zm00004b024491 simMerged
exon.435523 chr4 252859405 252859506 Zm00004b024491 252857980 252868366 Zm00004b024490c Zm00004b024490,Zm00004b024491 simMerged
exon.435523 chr4 252859405 252859506 Zm00004b024490c 252857980 252868366 Zm00004b024490c Zm00004b024490,Zm00004b024491 simMerged
exon.435524 chr4 252859668 252859754 Zm00004b024491 252857980 252868366 Zm00004b024490c Zm00004b024490,Zm00004b024491 simMerged
exon.435524 chr4 252859668 252859754 Zm00004b024490c 252857980 252868366 Zm00004b024490c Zm00004b024490,Zm00004b024491 simMerged
exon.435525 chr4 252859853 252860431 Zm00004b024491 252857980 252868366 Zm00004b024490c Zm00004b024490,Zm00004b024491 simMerged
exon.435525 chr4 252859853 252860431 Zm00004b024490c 252857980 252868366 Zm00004b024490c Zm00004b024490,Zm00004b024491 simMerged
exon.435526 chr4 252860540 252861004 Zm00004b024491 252857980 252868366 Zm00004b024490c Zm00004b024490,Zm00004b024491 simMerged
exon.435526 chr4 252860540 252861004 Zm00004b024490c 252857980 252868366 Zm00004b024490c Zm00004b024490,Zm00004b024491 simMerged
exon.435527 chr4 252861472 252861533 Zm00004b024491 252857980 252868366 Zm00004b024490c Zm00004b024490,Zm00004b024491 simMerged
exon.435527 chr4 252861472 252861533 Zm00004b024490c 252857980 252868366 Zm00004b024490c Zm00004b024490,Zm00004b024491 simMerged
exon.435528 chr4 252861621 252861711 Zm00004b024491 252857980 252868366 Zm00004b024490c Zm00004b024490,Zm00004b024491 simMerged
exon.435528 chr4 252861621 252861711 Zm00004b024490c 252857980 252868366 Zm00004b024490c Zm00004b024490,Zm00004b024491 simMerged
exon.435529 chr4 252862049 252862128 Zm00004b024491 252857980 252868366 Zm00004b024490c Zm00004b024490,Zm00004b024491 simMerged
exon.435529 chr4 252862049 252862128 Zm00004b024490c 252857980 252868366 Zm00004b024490c Zm00004b024490,Zm00004b024491 simMerged
exon.435530 chr4 252862234 252862524 Zm00004b024491 252857980 252868366 Zm00004b024490c Zm00004b024490,Zm00004b024491 simMerged
exon.435530 chr4 252862234 252862524 Zm00004b024490c 252857980 252868366 Zm00004b024490c Zm00004b024490,Zm00004b024491 simMerged
exon.435531 chr4 252862929 252862961 Zm00004b024491 252857980 252868366 Zm00004b024490c Zm00004b024490,Zm00004b024491 simMerged
exon.435531 chr4 252862929 252862961 Zm00004b024490c 252857980 252868366 Zm00004b024490c Zm00004b024490,Zm00004b024491 simMerged
exon.435532 chr4 252863288 252863345 Zm00004b024491 252857980 252868366 Zm00004b024490c Zm00004b024490,Zm00004b024491 simMerged
exon.435532 chr4 252863288 252863345 Zm00004b024490c 252857980 252868366 Zm00004b024490c Zm00004b024490,Zm00004b024491 simMerged
exon.435533 chr4 252864072 252864650 Zm00004b024491 252857980 252868366 Zm00004b024490c Zm00004b024490,Zm00004b024491 simMerged
exon.435533 chr4 252864072 252864650 Zm00004b024490c 252857980 252868366 Zm00004b024490c Zm00004b024490,Zm00004b024491 simMerged
exon.435534 chr4 252864759 252865223 Zm00004b024491 252857980 252868366 Zm00004b024490c Zm00004b024490,Zm00004b024491 simMerged
exon.435534 chr4 252864759 252865223 Zm00004b024490c 252857980 252868366 Zm00004b024490c Zm00004b024490,Zm00004b024491 simMerged
exon.435535 chr4 252865690 252865751 Zm00004b024491 252857980 252868366 Zm00004b024490c Zm00004b024490,Zm00004b024491 simMerged
exon.435535 chr4 252865690 252865751 Zm00004b024490c 252857980 252868366 Zm00004b024490c Zm00004b024490,Zm00004b024491 simMerged
exon.435536 chr4 252865850 252865940 Zm00004b024491 252857980 252868366 Zm00004b024490c Zm00004b024490,Zm00004b024491 simMerged
exon.435536 chr4 252865850 252865940 Zm00004b024490c 252857980 252868366 Zm00004b024490c Zm00004b024490,Zm00004b024491 simMerged
exon.435537 chr4 252866284 252866363 Zm00004b024491 252857980 252868366 Zm00004b024490c Zm00004b024490,Zm00004b024491 simMerged
exon.435537 chr4 252866284 252866363 Zm00004b024490c 252857980 252868366 Zm00004b024490c Zm00004b024490,Zm00004b024491 simMerged
exon.435538 chr4 252866469 252866759 Zm00004b024491 252857980 252868366 Zm00004b024490c Zm00004b024490,Zm00004b024491 simMerged
exon.435538 chr4 252866469 252866759 Zm00004b024490c 252857980 252868366 Zm00004b024490c Zm00004b024490,Zm00004b024491 simMerged
exon.435539 chr4 252867164 252867398 Zm00004b024491 252857980 252868366 Zm00004b024490c Zm00004b024490,Zm00004b024491 simMerged
exon.435539 chr4 252867164 252867398 Zm00004b024490c 252857980 252868366 Zm00004b024490c Zm00004b024490,Zm00004b024491 simMerged
exon.435540 chr4 252868108 252868366 Zm00004b024491 252857980 252868366 Zm00004b024490c Zm00004b024490,Zm00004b024491 simMerged
exon.435540 chr4 252868108 252868366 Zm00004b024490c 252857980 252868366 Zm00004b024490c Zm00004b024490,Zm00004b024491 simMerged
exon.435579 chr4 252916619 252917610 Zm00004b024495 252916619 252916010 Zm00004b024494c Zm00004b024494,Zm00004b024495 simMerged
exon.435579 chr4 252916619 252917610 Zm00004b024494c 252916619 252916010 Zm00004b024494c Zm00004b024494,Zm00004b024495 simMerged
exon.435580 chr4 252916375 252916503 Zm00004b024495 252916619 252916010 Zm00004b024494c Zm00004b024494,Zm00004b024495 simMerged
exon.435580 chr4 252916375 252916503 Zm00004b024494c 252916619 252916010 Zm00004b024494c Zm00004b024494,Zm00004b024495 simMerged
exon.435581 chr4 252916130 252916279 Zm00004b024495 252916619 252916010 Zm00004b024494c Zm00004b024494,Zm00004b024495 simMerged
exon.435581 chr4 252916130 252916279 Zm00004b024494c 252916619 252916010 Zm00004b024494c Zm00004b024494,Zm00004b024495 simMerged
exon.435582 chr4 252914492 252916010 Zm00004b024495 252916619 252916010 Zm00004b024494c Zm00004b024494,Zm00004b024495 simMerged
exon.435582 chr4 252914492 252916010 Zm00004b024494c 252916619 252916010 Zm00004b024494c Zm00004b024494,Zm00004b024495 simMerged
exon.435650 chr4 252945302 252945783 Zm00004b024501 252945302 252944654 Zm00004b024500c Zm00004b024500,Zm00004b024501 simMerged
exon.435650 chr4 252945302 252945783 Zm00004b024500c 252945302 252944654 Zm00004b024500c Zm00004b024500,Zm00004b024501 simMerged
exon.435651 chr4 252944941 252945228 Zm00004b024501 252945302 252944654 Zm00004b024500c Zm00004b024500,Zm00004b024501 simMerged
exon.435651 chr4 252944941 252945228 Zm00004b024500c 252945302 252944654 Zm00004b024500c Zm00004b024500,Zm00004b024501 simMerged
exon.435652 chr4 252942999 252944654 Zm00004b024501 252945302 252944654 Zm00004b024500c Zm00004b024500,Zm00004b024501 simMerged
exon.435652 chr4 252942999 252944654 Zm00004b024500c 252945302 252944654 Zm00004b024500c Zm00004b024500,Zm00004b024501 simMerged
exon.435702 chr4 253090845 253090987 Zm00004b024505 253090845 253090189 Zm00004b024504c Zm00004b024504,Zm00004b024505 simMerged
exon.435702 chr4 253090845 253090987 Zm00004b024504c 253090845 253090189 Zm00004b024504c Zm00004b024504,Zm00004b024505 simMerged
exon.435703 chr4 253089891 253090189 Zm00004b024505 253090845 253090189 Zm00004b024504c Zm00004b024504,Zm00004b024505 simMerged
exon.435703 chr4 253089891 253090189 Zm00004b024504c 253090845 253090189 Zm00004b024504c Zm00004b024504,Zm00004b024505 simMerged
exon.435805 chr4 253148295 253148582 Zm00004b024510 253148295 253145495 Zm00004b024509c Zm00004b024509,Zm00004b024510 simMerged
exon.435805 chr4 253148295 253148582 Zm00004b024509c 253148295 253145495 Zm00004b024509c Zm00004b024509,Zm00004b024510 simMerged
exon.435806 chr4 253148145 253148211 Zm00004b024510 253148295 253145495 Zm00004b024509c Zm00004b024509,Zm00004b024510 simMerged
exon.435806 chr4 253148145 253148211 Zm00004b024509c 253148295 253145495 Zm00004b024509c Zm00004b024509,Zm00004b024510 simMerged
exon.435807 chr4 253147922 253147999 Zm00004b024510 253148295 253145495 Zm00004b024509c Zm00004b024509,Zm00004b024510 simMerged
exon.435807 chr4 253147922 253147999 Zm00004b024509c 253148295 253145495 Zm00004b024509c Zm00004b024509,Zm00004b024510 simMerged
exon.435808 chr4 253147350 253147402 Zm00004b024510 253148295 253145495 Zm00004b024509c Zm00004b024509,Zm00004b024510 simMerged
exon.435808 chr4 253147350 253147402 Zm00004b024509c 253148295 253145495 Zm00004b024509c Zm00004b024509,Zm00004b024510 simMerged
exon.435809 chr4 253146647 253146730 Zm00004b024510 253148295 253145495 Zm00004b024509c Zm00004b024509,Zm00004b024510 simMerged
exon.435809 chr4 253146647 253146730 Zm00004b024509c 253148295 253145495 Zm00004b024509c Zm00004b024509,Zm00004b024510 simMerged
exon.435810 chr4 253146344 253146533 Zm00004b024510 253148295 253145495 Zm00004b024509c Zm00004b024509,Zm00004b024510 simMerged
exon.435810 chr4 253146344 253146533 Zm00004b024509c 253148295 253145495 Zm00004b024509c Zm00004b024509,Zm00004b024510 simMerged
exon.435811 chr4 253146173 253146231 Zm00004b024510 253148295 253145495 Zm00004b024509c Zm00004b024509,Zm00004b024510 simMerged
exon.435811 chr4 253146173 253146231 Zm00004b024509c 253148295 253145495 Zm00004b024509c Zm00004b024509,Zm00004b024510 simMerged
exon.435812 chr4 253145006 253145495 Zm00004b024510 253148295 253145495 Zm00004b024509c Zm00004b024509,Zm00004b024510 simMerged
exon.435812 chr4 253145006 253145495 Zm00004b024509c 253148295 253145495 Zm00004b024509c Zm00004b024509,Zm00004b024510 simMerged
exon.435902 chr4 253266485 253266629 Zm00004b024515 253266485 253269140 Zm00004b024514c Zm00004b024514,Zm00004b024515 simMerged
exon.435902 chr4 253266485 253266629 Zm00004b024514c 253266485 253269140 Zm00004b024514c Zm00004b024514,Zm00004b024515 simMerged
exon.435903 chr4 253267068 253267225 Zm00004b024515 253266485 253269140 Zm00004b024514c Zm00004b024514,Zm00004b024515 simMerged
exon.435903 chr4 253267068 253267225 Zm00004b024514c 253266485 253269140 Zm00004b024514c Zm00004b024514,Zm00004b024515 simMerged
exon.435904 chr4 253267314 253267411 Zm00004b024515 253266485 253269140 Zm00004b024514c Zm00004b024514,Zm00004b024515 simMerged
exon.435904 chr4 253267314 253267411 Zm00004b024514c 253266485 253269140 Zm00004b024514c Zm00004b024514,Zm00004b024515 simMerged
exon.435905 chr4 253267518 253267606 Zm00004b024515 253266485 253269140 Zm00004b024514c Zm00004b024514,Zm00004b024515 simMerged
exon.435905 chr4 253267518 253267606 Zm00004b024514c 253266485 253269140 Zm00004b024514c Zm00004b024514,Zm00004b024515 simMerged
exon.435906 chr4 253268978 253269140 Zm00004b024515 253266485 253269140 Zm00004b024514c Zm00004b024514,Zm00004b024515 simMerged
exon.435906 chr4 253268978 253269140 Zm00004b024514c 253266485 253269140 Zm00004b024514c Zm00004b024514,Zm00004b024515 simMerged
exon.435937 chr4 253306868 253306995 Zm00004b024517 253306868 253309662 Zm00004b024516c Zm00004b024516,Zm00004b024517 simMerged
exon.435937 chr4 253306868 253306995 Zm00004b024516c 253306868 253309662 Zm00004b024516c Zm00004b024516,Zm00004b024517 simMerged
exon.435938 chr4 253307099 253308026 Zm00004b024517 253306868 253309662 Zm00004b024516c Zm00004b024516,Zm00004b024517 simMerged
exon.435938 chr4 253307099 253308026 Zm00004b024516c 253306868 253309662 Zm00004b024516c Zm00004b024516,Zm00004b024517 simMerged
exon.435939 chr4 253308107 253308169 Zm00004b024517 253306868 253309662 Zm00004b024516c Zm00004b024516,Zm00004b024517 simMerged
exon.435939 chr4 253308107 253308169 Zm00004b024516c 253306868 253309662 Zm00004b024516c Zm00004b024516,Zm00004b024517 simMerged
exon.435940 chr4 253308265 253308381 Zm00004b024517 253306868 253309662 Zm00004b024516c Zm00004b024516,Zm00004b024517 simMerged
exon.435940 chr4 253308265 253308381 Zm00004b024516c 253306868 253309662 Zm00004b024516c Zm00004b024516,Zm00004b024517 simMerged
exon.435941 chr4 253308469 253308874 Zm00004b024517 253306868 253309662 Zm00004b024516c Zm00004b024516,Zm00004b024517 simMerged
exon.435941 chr4 253308469 253308874 Zm00004b024516c 253306868 253309662 Zm00004b024516c Zm00004b024516,Zm00004b024517 simMerged
exon.435942 chr4 253308950 253309101 Zm00004b024517 253306868 253309662 Zm00004b024516c Zm00004b024516,Zm00004b024517 simMerged
exon.435942 chr4 253308950 253309101 Zm00004b024516c 253306868 253309662 Zm00004b024516c Zm00004b024516,Zm00004b024517 simMerged
exon.435943 chr4 253309189 253309662 Zm00004b024517 253306868 253309662 Zm00004b024516c Zm00004b024516,Zm00004b024517 simMerged
exon.435943 chr4 253309189 253309662 Zm00004b024516c 253306868 253309662 Zm00004b024516c Zm00004b024516,Zm00004b024517 simMerged
exon.436047 chr4 253450314 253450621 Zm00004b024521 253450314 253446342 Zm00004b024520c Zm00004b024520,Zm00004b024521 simMerged
exon.436047 chr4 253450314 253450621 Zm00004b024520c 253450314 253446342 Zm00004b024520c Zm00004b024520,Zm00004b024521 simMerged
exon.436048 chr4 253449905 253450135 Zm00004b024521 253450314 253446342 Zm00004b024520c Zm00004b024520,Zm00004b024521 simMerged
exon.436048 chr4 253449905 253450135 Zm00004b024520c 253450314 253446342 Zm00004b024520c Zm00004b024520,Zm00004b024521 simMerged
exon.436049 chr4 253449674 253449799 Zm00004b024521 253450314 253446342 Zm00004b024520c Zm00004b024520,Zm00004b024521 simMerged
exon.436049 chr4 253449674 253449799 Zm00004b024520c 253450314 253446342 Zm00004b024520c Zm00004b024520,Zm00004b024521 simMerged
exon.436050 chr4 253449415 253449552 Zm00004b024521 253450314 253446342 Zm00004b024520c Zm00004b024520,Zm00004b024521 simMerged
exon.436050 chr4 253449415 253449552 Zm00004b024520c 253450314 253446342 Zm00004b024520c Zm00004b024520,Zm00004b024521 simMerged
exon.436051 chr4 253449223 253449318 Zm00004b024521 253450314 253446342 Zm00004b024520c Zm00004b024520,Zm00004b024521 simMerged
exon.436051 chr4 253449223 253449318 Zm00004b024520c 253450314 253446342 Zm00004b024520c Zm00004b024520,Zm00004b024521 simMerged
exon.436052 chr4 253448344 253448586 Zm00004b024521 253450314 253446342 Zm00004b024520c Zm00004b024520,Zm00004b024521 simMerged
exon.436052 chr4 253448344 253448586 Zm00004b024520c 253450314 253446342 Zm00004b024520c Zm00004b024520,Zm00004b024521 simMerged
exon.436053 chr4 253448002 253448236 Zm00004b024521 253450314 253446342 Zm00004b024520c Zm00004b024520,Zm00004b024521 simMerged
exon.436053 chr4 253448002 253448236 Zm00004b024520c 253450314 253446342 Zm00004b024520c Zm00004b024520,Zm00004b024521 simMerged
exon.436054 chr4 253447749 253447918 Zm00004b024521 253450314 253446342 Zm00004b024520c Zm00004b024520,Zm00004b024521 simMerged
exon.436054 chr4 253447749 253447918 Zm00004b024520c 253450314 253446342 Zm00004b024520c Zm00004b024520,Zm00004b024521 simMerged
exon.436055 chr4 253447437 253447514 Zm00004b024521 253450314 253446342 Zm00004b024520c Zm00004b024520,Zm00004b024521 simMerged
exon.436055 chr4 253447437 253447514 Zm00004b024520c 253450314 253446342 Zm00004b024520c Zm00004b024520,Zm00004b024521 simMerged
exon.436056 chr4 253447204 253447311 Zm00004b024521 253450314 253446342 Zm00004b024520c Zm00004b024520,Zm00004b024521 simMerged
exon.436056 chr4 253447204 253447311 Zm00004b024520c 253450314 253446342 Zm00004b024520c Zm00004b024520,Zm00004b024521 simMerged
exon.436057 chr4 253446988 253447092 Zm00004b024521 253450314 253446342 Zm00004b024520c Zm00004b024520,Zm00004b024521 simMerged
exon.436057 chr4 253446988 253447092 Zm00004b024520c 253450314 253446342 Zm00004b024520c Zm00004b024520,Zm00004b024521 simMerged
exon.436058 chr4 253446806 253446898 Zm00004b024521 253450314 253446342 Zm00004b024520c Zm00004b024520,Zm00004b024521 simMerged
exon.436058 chr4 253446806 253446898 Zm00004b024520c 253450314 253446342 Zm00004b024520c Zm00004b024520,Zm00004b024521 simMerged
exon.436059 chr4 253446632 253446724 Zm00004b024521 253450314 253446342 Zm00004b024520c Zm00004b024520,Zm00004b024521 simMerged
exon.436059 chr4 253446632 253446724 Zm00004b024520c 253450314 253446342 Zm00004b024520c Zm00004b024520,Zm00004b024521 simMerged
exon.436060 chr4 253446365 253446555 Zm00004b024521 253450314 253446342 Zm00004b024520c Zm00004b024520,Zm00004b024521 simMerged
exon.436060 chr4 253446365 253446555 Zm00004b024520c 253450314 253446342 Zm00004b024520c Zm00004b024520,Zm00004b024521 simMerged
exon.436061 chr4 253445978 253446342 Zm00004b024521 253450314 253446342 Zm00004b024520c Zm00004b024520,Zm00004b024521 simMerged
exon.436061 chr4 253445978 253446342 Zm00004b024520c 253450314 253446342 Zm00004b024520c Zm00004b024520,Zm00004b024521 simMerged
exon.436127 chr4 253511894 253513117 Zm00004b024523 253511894 253513117 Zm00004b024522c Zm00004b024522,Zm00004b024523 simMerged
exon.436127 chr4 253511894 253513117 Zm00004b024522c 253511894 253513117 Zm00004b024522c Zm00004b024522,Zm00004b024523 simMerged
exon.436136 chr4 253565808 253566032 Zm00004b024527 253565808 253565690 Zm00004b024526c Zm00004b024526,Zm00004b024527 simMerged
exon.436136 chr4 253565808 253566032 Zm00004b024526c 253565808 253565690 Zm00004b024526c Zm00004b024526,Zm00004b024527 simMerged
exon.436137 chr4 253565571 253565690 Zm00004b024527 253565808 253565690 Zm00004b024526c Zm00004b024526,Zm00004b024527 simMerged
exon.436137 chr4 253565571 253565690 Zm00004b024526c 253565808 253565690 Zm00004b024526c Zm00004b024526,Zm00004b024527 simMerged
exon.436194 chr4 253668673 253669265 Zm00004b024531 253668673 253698870 Zm00004b024530c Zm00004b024530,Zm00004b024531 simMerged
exon.436194 chr4 253668673 253669265 Zm00004b024530c 253668673 253698870 Zm00004b024530c Zm00004b024530,Zm00004b024531 simMerged
exon.436195 chr4 253675529 253675734 Zm00004b024531 253668673 253698870 Zm00004b024530c Zm00004b024530,Zm00004b024531 simMerged
exon.436195 chr4 253675529 253675734 Zm00004b024530c 253668673 253698870 Zm00004b024530c Zm00004b024530,Zm00004b024531 simMerged
exon.436196 chr4 253675834 253675954 Zm00004b024531 253668673 253698870 Zm00004b024530c Zm00004b024530,Zm00004b024531 simMerged
exon.436196 chr4 253675834 253675954 Zm00004b024530c 253668673 253698870 Zm00004b024530c Zm00004b024530,Zm00004b024531 simMerged
exon.436197 chr4 253676249 253676294 Zm00004b024531 253668673 253698870 Zm00004b024530c Zm00004b024530,Zm00004b024531 simMerged
exon.436197 chr4 253676249 253676294 Zm00004b024530c 253668673 253698870 Zm00004b024530c Zm00004b024530,Zm00004b024531 simMerged
exon.436198 chr4 253676459 253676463 Zm00004b024531 253668673 253698870 Zm00004b024530c Zm00004b024530,Zm00004b024531 simMerged
exon.436198 chr4 253676459 253676463 Zm00004b024530c 253668673 253698870 Zm00004b024530c Zm00004b024530,Zm00004b024531 simMerged
exon.436199 chr4 253676778 253676843 Zm00004b024531 253668673 253698870 Zm00004b024530c Zm00004b024530,Zm00004b024531 simMerged
exon.436199 chr4 253676778 253676843 Zm00004b024530c 253668673 253698870 Zm00004b024530c Zm00004b024530,Zm00004b024531 simMerged
exon.436200 chr4 253676977 253677039 Zm00004b024531 253668673 253698870 Zm00004b024530c Zm00004b024530,Zm00004b024531 simMerged
exon.436200 chr4 253676977 253677039 Zm00004b024530c 253668673 253698870 Zm00004b024530c Zm00004b024530,Zm00004b024531 simMerged
exon.436201 chr4 253677109 253677144 Zm00004b024531 253668673 253698870 Zm00004b024530c Zm00004b024530,Zm00004b024531 simMerged
exon.436201 chr4 253677109 253677144 Zm00004b024530c 253668673 253698870 Zm00004b024530c Zm00004b024530,Zm00004b024531 simMerged
exon.436202 chr4 253677509 253677591 Zm00004b024531 253668673 253698870 Zm00004b024530c Zm00004b024530,Zm00004b024531 simMerged
exon.436202 chr4 253677509 253677591 Zm00004b024530c 253668673 253698870 Zm00004b024530c Zm00004b024530,Zm00004b024531 simMerged
exon.436203 chr4 253688061 253688175 Zm00004b024531 253668673 253698870 Zm00004b024530c Zm00004b024530,Zm00004b024531 simMerged
exon.436203 chr4 253688061 253688175 Zm00004b024530c 253668673 253698870 Zm00004b024530c Zm00004b024530,Zm00004b024531 simMerged
exon.436204 chr4 253688531 253688585 Zm00004b024531 253668673 253698870 Zm00004b024530c Zm00004b024530,Zm00004b024531 simMerged
exon.436204 chr4 253688531 253688585 Zm00004b024530c 253668673 253698870 Zm00004b024530c Zm00004b024530,Zm00004b024531 simMerged
exon.436205 chr4 253688713 253688834 Zm00004b024531 253668673 253698870 Zm00004b024530c Zm00004b024530,Zm00004b024531 simMerged
exon.436205 chr4 253688713 253688834 Zm00004b024530c 253668673 253698870 Zm00004b024530c Zm00004b024530,Zm00004b024531 simMerged
exon.436206 chr4 253689026 253689268 Zm00004b024531 253668673 253698870 Zm00004b024530c Zm00004b024530,Zm00004b024531 simMerged
exon.436206 chr4 253689026 253689268 Zm00004b024530c 253668673 253698870 Zm00004b024530c Zm00004b024530,Zm00004b024531 simMerged
exon.436207 chr4 253689674 253689791 Zm00004b024531 253668673 253698870 Zm00004b024530c Zm00004b024530,Zm00004b024531 simMerged
exon.436207 chr4 253689674 253689791 Zm00004b024530c 253668673 253698870 Zm00004b024530c Zm00004b024530,Zm00004b024531 simMerged
exon.436208 chr4 253690005 253690133 Zm00004b024531 253668673 253698870 Zm00004b024530c Zm00004b024530,Zm00004b024531 simMerged
exon.436208 chr4 253690005 253690133 Zm00004b024530c 253668673 253698870 Zm00004b024530c Zm00004b024530,Zm00004b024531 simMerged
exon.436209 chr4 253690211 253690302 Zm00004b024531 253668673 253698870 Zm00004b024530c Zm00004b024530,Zm00004b024531 simMerged
exon.436209 chr4 253690211 253690302 Zm00004b024530c 253668673 253698870 Zm00004b024530c Zm00004b024530,Zm00004b024531 simMerged
exon.436210 chr4 253697068 253697220 Zm00004b024531 253668673 253698870 Zm00004b024530c Zm00004b024530,Zm00004b024531 simMerged
exon.436210 chr4 253697068 253697220 Zm00004b024530c 253668673 253698870 Zm00004b024530c Zm00004b024530,Zm00004b024531 simMerged
exon.436211 chr4 253697315 253697400 Zm00004b024531 253668673 253698870 Zm00004b024530c Zm00004b024530,Zm00004b024531 simMerged
exon.436211 chr4 253697315 253697400 Zm00004b024530c 253668673 253698870 Zm00004b024530c Zm00004b024530,Zm00004b024531 simMerged
exon.436212 chr4 253697492 253697564 Zm00004b024531 253668673 253698870 Zm00004b024530c Zm00004b024530,Zm00004b024531 simMerged
exon.436212 chr4 253697492 253697564 Zm00004b024530c 253668673 253698870 Zm00004b024530c Zm00004b024530,Zm00004b024531 simMerged
exon.436213 chr4 253698364 253698870 Zm00004b024531 253668673 253698870 Zm00004b024530c Zm00004b024530,Zm00004b024531 simMerged
exon.436213 chr4 253698364 253698870 Zm00004b024530c 253668673 253698870 Zm00004b024530c Zm00004b024530,Zm00004b024531 simMerged
exon.436386 chr4 253939602 253940009 Zm00004b024535 253939602 253944965 Zm00004b024534c Zm00004b024534,Zm00004b024535 simMerged
exon.436386 chr4 253939602 253940009 Zm00004b024534c 253939602 253944965 Zm00004b024534c Zm00004b024534,Zm00004b024535 simMerged
exon.436387 chr4 253941600 253941648 Zm00004b024535 253939602 253944965 Zm00004b024534c Zm00004b024534,Zm00004b024535 simMerged
exon.436387 chr4 253941600 253941648 Zm00004b024534c 253939602 253944965 Zm00004b024534c Zm00004b024534,Zm00004b024535 simMerged
exon.436388 chr4 253942206 253942293 Zm00004b024535 253939602 253944965 Zm00004b024534c Zm00004b024534,Zm00004b024535 simMerged
exon.436388 chr4 253942206 253942293 Zm00004b024534c 253939602 253944965 Zm00004b024534c Zm00004b024534,Zm00004b024535 simMerged
exon.436389 chr4 253942407 253942487 Zm00004b024535 253939602 253944965 Zm00004b024534c Zm00004b024534,Zm00004b024535 simMerged
exon.436389 chr4 253942407 253942487 Zm00004b024534c 253939602 253944965 Zm00004b024534c Zm00004b024534,Zm00004b024535 simMerged
exon.436390 chr4 253942587 253942654 Zm00004b024535 253939602 253944965 Zm00004b024534c Zm00004b024534,Zm00004b024535 simMerged
exon.436390 chr4 253942587 253942654 Zm00004b024534c 253939602 253944965 Zm00004b024534c Zm00004b024534,Zm00004b024535 simMerged
exon.436391 chr4 253942775 253942915 Zm00004b024535 253939602 253944965 Zm00004b024534c Zm00004b024534,Zm00004b024535 simMerged
exon.436391 chr4 253942775 253942915 Zm00004b024534c 253939602 253944965 Zm00004b024534c Zm00004b024534,Zm00004b024535 simMerged
exon.436392 chr4 253943023 253943139 Zm00004b024535 253939602 253944965 Zm00004b024534c Zm00004b024534,Zm00004b024535 simMerged
exon.436392 chr4 253943023 253943139 Zm00004b024534c 253939602 253944965 Zm00004b024534c Zm00004b024534,Zm00004b024535 simMerged
exon.436393 chr4 253943244 253943471 Zm00004b024535 253939602 253944965 Zm00004b024534c Zm00004b024534,Zm00004b024535 simMerged
exon.436393 chr4 253943244 253943471 Zm00004b024534c 253939602 253944965 Zm00004b024534c Zm00004b024534,Zm00004b024535 simMerged
exon.436394 chr4 253943581 253943638 Zm00004b024535 253939602 253944965 Zm00004b024534c Zm00004b024534,Zm00004b024535 simMerged
exon.436394 chr4 253943581 253943638 Zm00004b024534c 253939602 253944965 Zm00004b024534c Zm00004b024534,Zm00004b024535 simMerged
exon.436395 chr4 253944339 253944965 Zm00004b024535 253939602 253944965 Zm00004b024534c Zm00004b024534,Zm00004b024535 simMerged
exon.436395 chr4 253944339 253944965 Zm00004b024534c 253939602 253944965 Zm00004b024534c Zm00004b024534,Zm00004b024535 simMerged
exon.682369 chr8 30508 30774 Zm00004b024543 30508 30774 Zm00004b024542c Zm00004b024542,Zm00004b024543 simMerged
exon.682369 chr8 30508 30774 Zm00004b024542c 30508 30774 Zm00004b024542c Zm00004b024542,Zm00004b024543 simMerged
exon.436553 chr5 209260 209288 Zm00004b010831 209260 202826 Zm00004b010830c Zm00004b010830,Zm00004b010831 simMerged
exon.436553 chr5 209260 209288 Zm00004b010830c 209260 202826 Zm00004b010830c Zm00004b010830,Zm00004b010831 simMerged
exon.436554 chr5 209125 209230 Zm00004b010831 209260 202826 Zm00004b010830c Zm00004b010830,Zm00004b010831 simMerged
exon.436554 chr5 209125 209230 Zm00004b010830c 209260 202826 Zm00004b010830c Zm00004b010830,Zm00004b010831 simMerged
exon.436555 chr5 208841 209031 Zm00004b010831 209260 202826 Zm00004b010830c Zm00004b010830,Zm00004b010831 simMerged
exon.436555 chr5 208841 209031 Zm00004b010830c 209260 202826 Zm00004b010830c Zm00004b010830,Zm00004b010831 simMerged
exon.436556 chr5 208438 208548 Zm00004b010831 209260 202826 Zm00004b010830c Zm00004b010830,Zm00004b010831 simMerged
exon.436556 chr5 208438 208548 Zm00004b010830c 209260 202826 Zm00004b010830c Zm00004b010830,Zm00004b010831 simMerged
exon.436557 chr5 207557 207664 Zm00004b010831 209260 202826 Zm00004b010830c Zm00004b010830,Zm00004b010831 simMerged
exon.436557 chr5 207557 207664 Zm00004b010830c 209260 202826 Zm00004b010830c Zm00004b010830,Zm00004b010831 simMerged
exon.436558 chr5 207092 207274 Zm00004b010831 209260 202826 Zm00004b010830c Zm00004b010830,Zm00004b010831 simMerged
exon.436558 chr5 207092 207274 Zm00004b010830c 209260 202826 Zm00004b010830c Zm00004b010830,Zm00004b010831 simMerged
exon.436559 chr5 204792 205010 Zm00004b010831 209260 202826 Zm00004b010830c Zm00004b010830,Zm00004b010831 simMerged
exon.436559 chr5 204792 205010 Zm00004b010830c 209260 202826 Zm00004b010830c Zm00004b010830,Zm00004b010831 simMerged
exon.436560 chr5 202903 202947 Zm00004b010831 209260 202826 Zm00004b010830c Zm00004b010830,Zm00004b010831 simMerged
exon.436560 chr5 202903 202947 Zm00004b010830c 209260 202826 Zm00004b010830c Zm00004b010830,Zm00004b010831 simMerged
exon.436561 chr5 202325 202826 Zm00004b010831 209260 202826 Zm00004b010830c Zm00004b010830,Zm00004b010831 simMerged
exon.436561 chr5 202325 202826 Zm00004b010830c 209260 202826 Zm00004b010830c Zm00004b010830,Zm00004b010831 simMerged
exon.436634 chr5 381647 381915 Zm00004b010833 381647 380082 Zm00004b010832c Zm00004b010832,Zm00004b010833 simMerged
exon.436634 chr5 381647 381915 Zm00004b010832c 381647 380082 Zm00004b010832c Zm00004b010832,Zm00004b010833 simMerged
exon.436635 chr5 380594 381544 Zm00004b010833 381647 380082 Zm00004b010832c Zm00004b010832,Zm00004b010833 simMerged
exon.436635 chr5 380594 381544 Zm00004b010832c 381647 380082 Zm00004b010832c Zm00004b010832,Zm00004b010833 simMerged
exon.436636 chr5 380351 380494 Zm00004b010833 381647 380082 Zm00004b010832c Zm00004b010832,Zm00004b010833 simMerged
exon.436636 chr5 380351 380494 Zm00004b010832c 381647 380082 Zm00004b010832c Zm00004b010832,Zm00004b010833 simMerged
exon.436637 chr5 380148 380297 Zm00004b010833 381647 380082 Zm00004b010832c Zm00004b010832,Zm00004b010833 simMerged
exon.436637 chr5 380148 380297 Zm00004b010832c 381647 380082 Zm00004b010832c Zm00004b010832,Zm00004b010833 simMerged
exon.436638 chr5 379403 380082 Zm00004b010833 381647 380082 Zm00004b010832c Zm00004b010832,Zm00004b010833 simMerged
exon.436638 chr5 379403 380082 Zm00004b010832c 381647 380082 Zm00004b010832c Zm00004b010832,Zm00004b010833 simMerged
exon.436740 chr5 455556 455805 Zm00004b010837 455556 456692 Zm00004b010836c Zm00004b010836,Zm00004b010837 simMerged
exon.436740 chr5 455556 455805 Zm00004b010836c 455556 456692 Zm00004b010836c Zm00004b010836,Zm00004b010837 simMerged
exon.436741 chr5 455875 456692 Zm00004b010837 455556 456692 Zm00004b010836c Zm00004b010836,Zm00004b010837 simMerged
exon.436741 chr5 455875 456692 Zm00004b010836c 455556 456692 Zm00004b010836c Zm00004b010836,Zm00004b010837 simMerged
exon.437072 chr5 577016 577310 Zm00004b010843 577016 580145 Zm00004b010842c Zm00004b010842,Zm00004b010843 simMerged
exon.437072 chr5 577016 577310 Zm00004b010842c 577016 580145 Zm00004b010842c Zm00004b010842,Zm00004b010843 simMerged
exon.437073 chr5 577378 579044 Zm00004b010843 577016 580145 Zm00004b010842c Zm00004b010842,Zm00004b010843 simMerged
exon.437073 chr5 577378 579044 Zm00004b010842c 577016 580145 Zm00004b010842c Zm00004b010842,Zm00004b010843 simMerged
exon.437074 chr5 579329 580145 Zm00004b010843 577016 580145 Zm00004b010842c Zm00004b010842,Zm00004b010843 simMerged
exon.437074 chr5 579329 580145 Zm00004b010842c 577016 580145 Zm00004b010842c Zm00004b010842,Zm00004b010843 simMerged
exon.437234 chr5 694129 695271 Zm00004b010846 694129 695271 Zm00004b010845c Zm00004b010845,Zm00004b010846 simMerged
exon.437234 chr5 694129 695271 Zm00004b010845c 694129 695271 Zm00004b010845c Zm00004b010845,Zm00004b010846 simMerged
exon.437354 chr5 837195 837748 Zm00004b010851 837195 835695 Zm00004b010850c Zm00004b010850,Zm00004b010851 simMerged
exon.437354 chr5 837195 837748 Zm00004b010850c 837195 835695 Zm00004b010850c Zm00004b010850,Zm00004b010851 simMerged
exon.437355 chr5 834173 835695 Zm00004b010851 837195 835695 Zm00004b010850c Zm00004b010850,Zm00004b010851 simMerged
exon.437355 chr5 834173 835695 Zm00004b010850c 837195 835695 Zm00004b010850c Zm00004b010850,Zm00004b010851 simMerged
exon.437490 chr5 862227 862510 Zm00004b010855 862227 865785 Zm00004b010854c Zm00004b010854,Zm00004b010855 simMerged
exon.437490 chr5 862227 862510 Zm00004b010854c 862227 865785 Zm00004b010854c Zm00004b010854,Zm00004b010855 simMerged
exon.437491 chr5 863121 863580 Zm00004b010855 862227 865785 Zm00004b010854c Zm00004b010854,Zm00004b010855 simMerged
exon.437491 chr5 863121 863580 Zm00004b010854c 862227 865785 Zm00004b010854c Zm00004b010854,Zm00004b010855 simMerged
exon.437492 chr5 863690 863953 Zm00004b010855 862227 865785 Zm00004b010854c Zm00004b010854,Zm00004b010855 simMerged
exon.437492 chr5 863690 863953 Zm00004b010854c 862227 865785 Zm00004b010854c Zm00004b010854,Zm00004b010855 simMerged
exon.437493 chr5 864515 864637 Zm00004b010855 862227 865785 Zm00004b010854c Zm00004b010854,Zm00004b010855 simMerged
exon.437493 chr5 864515 864637 Zm00004b010854c 862227 865785 Zm00004b010854c Zm00004b010854,Zm00004b010855 simMerged
exon.437494 chr5 864821 864925 Zm00004b010855 862227 865785 Zm00004b010854c Zm00004b010854,Zm00004b010855 simMerged
exon.437494 chr5 864821 864925 Zm00004b010854c 862227 865785 Zm00004b010854c Zm00004b010854,Zm00004b010855 simMerged
exon.437495 chr5 865114 865785 Zm00004b010855 862227 865785 Zm00004b010854c Zm00004b010854,Zm00004b010855 simMerged
exon.437495 chr5 865114 865785 Zm00004b010854c 862227 865785 Zm00004b010854c Zm00004b010854,Zm00004b010855 simMerged
exon.437612 chr5 886731 887502 Zm00004b010862 886731 887889 Zm00004b010861c Zm00004b010861,Zm00004b010862 simMerged
exon.437612 chr5 886731 887502 Zm00004b010861c 886731 887889 Zm00004b010861c Zm00004b010861,Zm00004b010862 simMerged
exon.437613 chr5 887591 887889 Zm00004b010862 886731 887889 Zm00004b010861c Zm00004b010861,Zm00004b010862 simMerged
exon.437613 chr5 887591 887889 Zm00004b010861c 886731 887889 Zm00004b010861c Zm00004b010861,Zm00004b010862 simMerged
exon.437623 chr5 915572 915882 Zm00004b010864 915572 917873 Zm00004b010863c Zm00004b010863,Zm00004b010864 simMerged
exon.437623 chr5 915572 915882 Zm00004b010863c 915572 917873 Zm00004b010863c Zm00004b010863,Zm00004b010864 simMerged
exon.437624 chr5 916115 916703 Zm00004b010864 915572 917873 Zm00004b010863c Zm00004b010863,Zm00004b010864 simMerged
exon.437624 chr5 916115 916703 Zm00004b010863c 915572 917873 Zm00004b010863c Zm00004b010863,Zm00004b010864 simMerged
exon.437625 chr5 916833 916933 Zm00004b010864 915572 917873 Zm00004b010863c Zm00004b010863,Zm00004b010864 simMerged
exon.437625 chr5 916833 916933 Zm00004b010863c 915572 917873 Zm00004b010863c Zm00004b010863,Zm00004b010864 simMerged
exon.437626 chr5 917355 917438 Zm00004b010864 915572 917873 Zm00004b010863c Zm00004b010863,Zm00004b010864 simMerged
exon.437626 chr5 917355 917438 Zm00004b010863c 915572 917873 Zm00004b010863c Zm00004b010863,Zm00004b010864 simMerged
exon.437627 chr5 917524 917671 Zm00004b010864 915572 917873 Zm00004b010863c Zm00004b010863,Zm00004b010864 simMerged
exon.437627 chr5 917524 917671 Zm00004b010863c 915572 917873 Zm00004b010863c Zm00004b010863,Zm00004b010864 simMerged
exon.437628 chr5 917746 917873 Zm00004b010864 915572 917873 Zm00004b010863c Zm00004b010863,Zm00004b010864 simMerged
exon.437628 chr5 917746 917873 Zm00004b010863c 915572 917873 Zm00004b010863c Zm00004b010863,Zm00004b010864 simMerged
exon.437716 chr5 968946 969505 Zm00004b010867 968946 967077 Zm00004b010866c Zm00004b010866,Zm00004b010867 simMerged
exon.437716 chr5 968946 969505 Zm00004b010866c 968946 967077 Zm00004b010866c Zm00004b010866,Zm00004b010867 simMerged
exon.437717 chr5 966523 967077 Zm00004b010867 968946 967077 Zm00004b010866c Zm00004b010866,Zm00004b010867 simMerged
exon.437717 chr5 966523 967077 Zm00004b010866c 968946 967077 Zm00004b010866c Zm00004b010866,Zm00004b010867 simMerged
exon.437762 chr5 1003434 1003985 Zm00004b010870 1003434 1000955 Zm00004b010869c Zm00004b010869,Zm00004b010870 simMerged
exon.437762 chr5 1003434 1003985 Zm00004b010869c 1003434 1000955 Zm00004b010869c Zm00004b010869,Zm00004b010870 simMerged
exon.437763 chr5 1001730 1001879 Zm00004b010870 1003434 1000955 Zm00004b010869c Zm00004b010869,Zm00004b010870 simMerged
exon.437763 chr5 1001730 1001879 Zm00004b010869c 1003434 1000955 Zm00004b010869c Zm00004b010869,Zm00004b010870 simMerged
exon.437764 chr5 1001555 1001650 Zm00004b010870 1003434 1000955 Zm00004b010869c Zm00004b010869,Zm00004b010870 simMerged
exon.437764 chr5 1001555 1001650 Zm00004b010869c 1003434 1000955 Zm00004b010869c Zm00004b010869,Zm00004b010870 simMerged
exon.437765 chr5 1001247 1001366 Zm00004b010870 1003434 1000955 Zm00004b010869c Zm00004b010869,Zm00004b010870 simMerged
exon.437765 chr5 1001247 1001366 Zm00004b010869c 1003434 1000955 Zm00004b010869c Zm00004b010869,Zm00004b010870 simMerged
exon.437766 chr5 1001060 1001152 Zm00004b010870 1003434 1000955 Zm00004b010869c Zm00004b010869,Zm00004b010870 simMerged
exon.437766 chr5 1001060 1001152 Zm00004b010869c 1003434 1000955 Zm00004b010869c Zm00004b010869,Zm00004b010870 simMerged
exon.437767 chr5 1000860 1000955 Zm00004b010870 1003434 1000955 Zm00004b010869c Zm00004b010869,Zm00004b010870 simMerged
exon.437767 chr5 1000860 1000955 Zm00004b010869c 1003434 1000955 Zm00004b010869c Zm00004b010869,Zm00004b010870 simMerged
exon.437858 chr5 1026573 1026864 Zm00004b010876 1026573 1029504 Zm00004b010875c Zm00004b010875,Zm00004b010876 simMerged
exon.437858 chr5 1026573 1026864 Zm00004b010875c 1026573 1029504 Zm00004b010875c Zm00004b010875,Zm00004b010876 simMerged
exon.437859 chr5 1026966 1027463 Zm00004b010876 1026573 1029504 Zm00004b010875c Zm00004b010875,Zm00004b010876 simMerged
exon.437859 chr5 1026966 1027463 Zm00004b010875c 1026573 1029504 Zm00004b010875c Zm00004b010875,Zm00004b010876 simMerged
exon.437860 chr5 1028691 1029504 Zm00004b010876 1026573 1029504 Zm00004b010875c Zm00004b010875,Zm00004b010876 simMerged
exon.437860 chr5 1028691 1029504 Zm00004b010875c 1026573 1029504 Zm00004b010875c Zm00004b010875,Zm00004b010876 simMerged
exon.437930 chr5 1064256 1064791 Zm00004b010879 1064256 1066785 Zm00004b010878c Zm00004b010878,Zm00004b010879 simMerged
exon.437930 chr5 1064256 1064791 Zm00004b010878c 1064256 1066785 Zm00004b010878c Zm00004b010878,Zm00004b010879 simMerged
exon.437931 chr5 1065490 1065647 Zm00004b010879 1064256 1066785 Zm00004b010878c Zm00004b010878,Zm00004b010879 simMerged
exon.437931 chr5 1065490 1065647 Zm00004b010878c 1064256 1066785 Zm00004b010878c Zm00004b010878,Zm00004b010879 simMerged
exon.437932 chr5 1065856 1065953 Zm00004b010879 1064256 1066785 Zm00004b010878c Zm00004b010878,Zm00004b010879 simMerged
exon.437932 chr5 1065856 1065953 Zm00004b010878c 1064256 1066785 Zm00004b010878c Zm00004b010878,Zm00004b010879 simMerged
exon.437933 chr5 1066445 1066785 Zm00004b010879 1064256 1066785 Zm00004b010878c Zm00004b010878,Zm00004b010879 simMerged
exon.437933 chr5 1066445 1066785 Zm00004b010878c 1064256 1066785 Zm00004b010878c Zm00004b010878,Zm00004b010879 simMerged
exon.438042 chr5 1231576 1232116 Zm00004b010884 1231576 1224950 Zm00004b010883c Zm00004b010883,Zm00004b010884 simMerged
exon.438042 chr5 1231576 1232116 Zm00004b010883c 1231576 1224950 Zm00004b010883c Zm00004b010883,Zm00004b010884 simMerged
exon.438043 chr5 1231419 1231490 Zm00004b010884 1231576 1224950 Zm00004b010883c Zm00004b010883,Zm00004b010884 simMerged
exon.438043 chr5 1231419 1231490 Zm00004b010883c 1231576 1224950 Zm00004b010883c Zm00004b010883,Zm00004b010884 simMerged
exon.438044 chr5 1230698 1231315 Zm00004b010884 1231576 1224950 Zm00004b010883c Zm00004b010883,Zm00004b010884 simMerged
exon.438044 chr5 1230698 1231315 Zm00004b010883c 1231576 1224950 Zm00004b010883c Zm00004b010883,Zm00004b010884 simMerged
exon.438045 chr5 1230181 1230363 Zm00004b010884 1231576 1224950 Zm00004b010883c Zm00004b010883,Zm00004b010884 simMerged
exon.438045 chr5 1230181 1230363 Zm00004b010883c 1231576 1224950 Zm00004b010883c Zm00004b010883,Zm00004b010884 simMerged
exon.438046 chr5 1229941 1230000 Zm00004b010884 1231576 1224950 Zm00004b010883c Zm00004b010883,Zm00004b010884 simMerged
exon.438046 chr5 1229941 1230000 Zm00004b010883c 1231576 1224950 Zm00004b010883c Zm00004b010883,Zm00004b010884 simMerged
exon.438047 chr5 1229668 1229871 Zm00004b010884 1231576 1224950 Zm00004b010883c Zm00004b010883,Zm00004b010884 simMerged
exon.438047 chr5 1229668 1229871 Zm00004b010883c 1231576 1224950 Zm00004b010883c Zm00004b010883,Zm00004b010884 simMerged
exon.438048 chr5 1228604 1228852 Zm00004b010884 1231576 1224950 Zm00004b010883c Zm00004b010883,Zm00004b010884 simMerged
exon.438048 chr5 1228604 1228852 Zm00004b010883c 1231576 1224950 Zm00004b010883c Zm00004b010883,Zm00004b010884 simMerged
exon.438049 chr5 1227720 1227818 Zm00004b010884 1231576 1224950 Zm00004b010883c Zm00004b010883,Zm00004b010884 simMerged
exon.438049 chr5 1227720 1227818 Zm00004b010883c 1231576 1224950 Zm00004b010883c Zm00004b010883,Zm00004b010884 simMerged
exon.438050 chr5 1227569 1227667 Zm00004b010884 1231576 1224950 Zm00004b010883c Zm00004b010883,Zm00004b010884 simMerged
exon.438050 chr5 1227569 1227667 Zm00004b010883c 1231576 1224950 Zm00004b010883c Zm00004b010883,Zm00004b010884 simMerged
exon.438051 chr5 1227123 1227317 Zm00004b010884 1231576 1224950 Zm00004b010883c Zm00004b010883,Zm00004b010884 simMerged
exon.438051 chr5 1227123 1227317 Zm00004b010883c 1231576 1224950 Zm00004b010883c Zm00004b010883,Zm00004b010884 simMerged
exon.438052 chr5 1226941 1227033 Zm00004b010884 1231576 1224950 Zm00004b010883c Zm00004b010883,Zm00004b010884 simMerged
exon.438052 chr5 1226941 1227033 Zm00004b010883c 1231576 1224950 Zm00004b010883c Zm00004b010883,Zm00004b010884 simMerged
exon.438053 chr5 1226530 1226796 Zm00004b010884 1231576 1224950 Zm00004b010883c Zm00004b010883,Zm00004b010884 simMerged
exon.438053 chr5 1226530 1226796 Zm00004b010883c 1231576 1224950 Zm00004b010883c Zm00004b010883,Zm00004b010884 simMerged
exon.438054 chr5 1225932 1226104 Zm00004b010884 1231576 1224950 Zm00004b010883c Zm00004b010883,Zm00004b010884 simMerged
exon.438054 chr5 1225932 1226104 Zm00004b010883c 1231576 1224950 Zm00004b010883c Zm00004b010883,Zm00004b010884 simMerged
exon.438055 chr5 1222733 1224950 Zm00004b010884 1231576 1224950 Zm00004b010883c Zm00004b010883,Zm00004b010884 simMerged
exon.438055 chr5 1222733 1224950 Zm00004b010883c 1231576 1224950 Zm00004b010883c Zm00004b010883,Zm00004b010884 simMerged
exon.438150 chr5 1300237 1300271 Zm00004b010886 1300237 1308441 Zm00004b010885c Zm00004b010885,Zm00004b010886 simMerged
exon.438150 chr5 1300237 1300271 Zm00004b010885c 1300237 1308441 Zm00004b010885c Zm00004b010885,Zm00004b010886 simMerged
exon.438151 chr5 1300293 1300394 Zm00004b010886 1300237 1308441 Zm00004b010885c Zm00004b010885,Zm00004b010886 simMerged
exon.438151 chr5 1300293 1300394 Zm00004b010885c 1300237 1308441 Zm00004b010885c Zm00004b010885,Zm00004b010886 simMerged
exon.438152 chr5 1300427 1300622 Zm00004b010886 1300237 1308441 Zm00004b010885c Zm00004b010885,Zm00004b010886 simMerged
exon.438152 chr5 1300427 1300622 Zm00004b010885c 1300237 1308441 Zm00004b010885c Zm00004b010885,Zm00004b010886 simMerged
exon.438153 chr5 1300851 1300903 Zm00004b010886 1300237 1308441 Zm00004b010885c Zm00004b010885,Zm00004b010886 simMerged
exon.438153 chr5 1300851 1300903 Zm00004b010885c 1300237 1308441 Zm00004b010885c Zm00004b010885,Zm00004b010886 simMerged
exon.438154 chr5 1301004 1301172 Zm00004b010886 1300237 1308441 Zm00004b010885c Zm00004b010885,Zm00004b010886 simMerged
exon.438154 chr5 1301004 1301172 Zm00004b010885c 1300237 1308441 Zm00004b010885c Zm00004b010885,Zm00004b010886 simMerged
exon.438155 chr5 1301278 1301341 Zm00004b010886 1300237 1308441 Zm00004b010885c Zm00004b010885,Zm00004b010886 simMerged
exon.438155 chr5 1301278 1301341 Zm00004b010885c 1300237 1308441 Zm00004b010885c Zm00004b010885,Zm00004b010886 simMerged
exon.438156 chr5 1302880 1302959 Zm00004b010886 1300237 1308441 Zm00004b010885c Zm00004b010885,Zm00004b010886 simMerged
exon.438156 chr5 1302880 1302959 Zm00004b010885c 1300237 1308441 Zm00004b010885c Zm00004b010885,Zm00004b010886 simMerged
exon.438157 chr5 1303086 1303236 Zm00004b010886 1300237 1308441 Zm00004b010885c Zm00004b010885,Zm00004b010886 simMerged
exon.438157 chr5 1303086 1303236 Zm00004b010885c 1300237 1308441 Zm00004b010885c Zm00004b010885,Zm00004b010886 simMerged
exon.438158 chr5 1303661 1303722 Zm00004b010886 1300237 1308441 Zm00004b010885c Zm00004b010885,Zm00004b010886 simMerged
exon.438158 chr5 1303661 1303722 Zm00004b010885c 1300237 1308441 Zm00004b010885c Zm00004b010885,Zm00004b010886 simMerged
exon.438159 chr5 1304178 1304261 Zm00004b010886 1300237 1308441 Zm00004b010885c Zm00004b010885,Zm00004b010886 simMerged
exon.438159 chr5 1304178 1304261 Zm00004b010885c 1300237 1308441 Zm00004b010885c Zm00004b010885,Zm00004b010886 simMerged
exon.438160 chr5 1305162 1305163 Zm00004b010886 1300237 1308441 Zm00004b010885c Zm00004b010885,Zm00004b010886 simMerged
exon.438160 chr5 1305162 1305163 Zm00004b010885c 1300237 1308441 Zm00004b010885c Zm00004b010885,Zm00004b010886 simMerged
exon.438161 chr5 1306498 1306579 Zm00004b010886 1300237 1308441 Zm00004b010885c Zm00004b010885,Zm00004b010886 simMerged
exon.438161 chr5 1306498 1306579 Zm00004b010885c 1300237 1308441 Zm00004b010885c Zm00004b010885,Zm00004b010886 simMerged
exon.438162 chr5 1306715 1306843 Zm00004b010886 1300237 1308441 Zm00004b010885c Zm00004b010885,Zm00004b010886 simMerged
exon.438162 chr5 1306715 1306843 Zm00004b010885c 1300237 1308441 Zm00004b010885c Zm00004b010885,Zm00004b010886 simMerged
exon.438163 chr5 1307112 1307174 Zm00004b010886 1300237 1308441 Zm00004b010885c Zm00004b010885,Zm00004b010886 simMerged
exon.438163 chr5 1307112 1307174 Zm00004b010885c 1300237 1308441 Zm00004b010885c Zm00004b010885,Zm00004b010886 simMerged
exon.438164 chr5 1307278 1307351 Zm00004b010886 1300237 1308441 Zm00004b010885c Zm00004b010885,Zm00004b010886 simMerged
exon.438164 chr5 1307278 1307351 Zm00004b010885c 1300237 1308441 Zm00004b010885c Zm00004b010885,Zm00004b010886 simMerged
exon.438165 chr5 1307411 1307457 Zm00004b010886 1300237 1308441 Zm00004b010885c Zm00004b010885,Zm00004b010886 simMerged
exon.438165 chr5 1307411 1307457 Zm00004b010885c 1300237 1308441 Zm00004b010885c Zm00004b010885,Zm00004b010886 simMerged
exon.438166 chr5 1307540 1307767 Zm00004b010886 1300237 1308441 Zm00004b010885c Zm00004b010885,Zm00004b010886 simMerged
exon.438166 chr5 1307540 1307767 Zm00004b010885c 1300237 1308441 Zm00004b010885c Zm00004b010885,Zm00004b010886 simMerged
exon.438167 chr5 1308020 1308441 Zm00004b010886 1300237 1308441 Zm00004b010885c Zm00004b010885,Zm00004b010886 simMerged
exon.438167 chr5 1308020 1308441 Zm00004b010885c 1300237 1308441 Zm00004b010885c Zm00004b010885,Zm00004b010886 simMerged
exon.438262 chr5 1320687 1321069 Zm00004b010888 1320687 1318328 Zm00004b010887c Zm00004b010887,Zm00004b010888 simMerged
exon.438262 chr5 1320687 1321069 Zm00004b010887c 1320687 1318328 Zm00004b010887c Zm00004b010887,Zm00004b010888 simMerged
exon.438263 chr5 1320071 1320176 Zm00004b010888 1320687 1318328 Zm00004b010887c Zm00004b010887,Zm00004b010888 simMerged
exon.438263 chr5 1320071 1320176 Zm00004b010887c 1320687 1318328 Zm00004b010887c Zm00004b010887,Zm00004b010888 simMerged
exon.438264 chr5 1319911 1319978 Zm00004b010888 1320687 1318328 Zm00004b010887c Zm00004b010887,Zm00004b010888 simMerged
exon.438264 chr5 1319911 1319978 Zm00004b010887c 1320687 1318328 Zm00004b010887c Zm00004b010887,Zm00004b010888 simMerged
exon.438265 chr5 1319622 1319762 Zm00004b010888 1320687 1318328 Zm00004b010887c Zm00004b010887,Zm00004b010888 simMerged
exon.438265 chr5 1319622 1319762 Zm00004b010887c 1320687 1318328 Zm00004b010887c Zm00004b010887,Zm00004b010888 simMerged
exon.438266 chr5 1319270 1319311 Zm00004b010888 1320687 1318328 Zm00004b010887c Zm00004b010887,Zm00004b010888 simMerged
exon.438266 chr5 1319270 1319311 Zm00004b010887c 1320687 1318328 Zm00004b010887c Zm00004b010887,Zm00004b010888 simMerged
exon.438267 chr5 1318630 1318769 Zm00004b010888 1320687 1318328 Zm00004b010887c Zm00004b010887,Zm00004b010888 simMerged
exon.438267 chr5 1318630 1318769 Zm00004b010887c 1320687 1318328 Zm00004b010887c Zm00004b010887,Zm00004b010888 simMerged
exon.438268 chr5 1318402 1318515 Zm00004b010888 1320687 1318328 Zm00004b010887c Zm00004b010887,Zm00004b010888 simMerged
exon.438268 chr5 1318402 1318515 Zm00004b010887c 1320687 1318328 Zm00004b010887c Zm00004b010887,Zm00004b010888 simMerged
exon.438269 chr5 1317920 1318328 Zm00004b010888 1320687 1318328 Zm00004b010887c Zm00004b010887,Zm00004b010888 simMerged
exon.438269 chr5 1317920 1318328 Zm00004b010887c 1320687 1318328 Zm00004b010887c Zm00004b010887,Zm00004b010888 simMerged
exon.438335 chr5 1407224 1407365 Zm00004b010890 1407224 1411184 Zm00004b010889c Zm00004b010889,Zm00004b010890 simMerged
exon.438335 chr5 1407224 1407365 Zm00004b010889c 1407224 1411184 Zm00004b010889c Zm00004b010889,Zm00004b010890 simMerged
exon.438336 chr5 1410841 1411184 Zm00004b010890 1407224 1411184 Zm00004b010889c Zm00004b010889,Zm00004b010890 simMerged
exon.438336 chr5 1410841 1411184 Zm00004b010889c 1407224 1411184 Zm00004b010889c Zm00004b010889,Zm00004b010890 simMerged
exon.438355 chr5 1440528 1442600 Zm00004b010893 1440528 1442600 Zm00004b010892c Zm00004b010892,Zm00004b010893 simMerged
exon.438355 chr5 1440528 1442600 Zm00004b010892c 1440528 1442600 Zm00004b010892c Zm00004b010892,Zm00004b010893 simMerged
exon.438461 chr5 1489683 1489867 Zm00004b010897 1489683 1495455 Zm00004b010896c Zm00004b010896,Zm00004b010897 simMerged
exon.438461 chr5 1489683 1489867 Zm00004b010896c 1489683 1495455 Zm00004b010896c Zm00004b010896,Zm00004b010897 simMerged
exon.438462 chr5 1489961 1490066 Zm00004b010897 1489683 1495455 Zm00004b010896c Zm00004b010896,Zm00004b010897 simMerged
exon.438462 chr5 1489961 1490066 Zm00004b010896c 1489683 1495455 Zm00004b010896c Zm00004b010896,Zm00004b010897 simMerged
exon.438463 chr5 1490226 1490328 Zm00004b010897 1489683 1495455 Zm00004b010896c Zm00004b010896,Zm00004b010897 simMerged
exon.438463 chr5 1490226 1490328 Zm00004b010896c 1489683 1495455 Zm00004b010896c Zm00004b010896,Zm00004b010897 simMerged
exon.438464 chr5 1490610 1490753 Zm00004b010897 1489683 1495455 Zm00004b010896c Zm00004b010896,Zm00004b010897 simMerged
exon.438464 chr5 1490610 1490753 Zm00004b010896c 1489683 1495455 Zm00004b010896c Zm00004b010896,Zm00004b010897 simMerged
exon.438465 chr5 1492356 1492414 Zm00004b010897 1489683 1495455 Zm00004b010896c Zm00004b010896,Zm00004b010897 simMerged
exon.438465 chr5 1492356 1492414 Zm00004b010896c 1489683 1495455 Zm00004b010896c Zm00004b010896,Zm00004b010897 simMerged
exon.438466 chr5 1493032 1493099 Zm00004b010897 1489683 1495455 Zm00004b010896c Zm00004b010896,Zm00004b010897 simMerged
exon.438466 chr5 1493032 1493099 Zm00004b010896c 1489683 1495455 Zm00004b010896c Zm00004b010896,Zm00004b010897 simMerged
exon.438467 chr5 1493187 1493238 Zm00004b010897 1489683 1495455 Zm00004b010896c Zm00004b010896,Zm00004b010897 simMerged
exon.438467 chr5 1493187 1493238 Zm00004b010896c 1489683 1495455 Zm00004b010896c Zm00004b010896,Zm00004b010897 simMerged
exon.438468 chr5 1493613 1493798 Zm00004b010897 1489683 1495455 Zm00004b010896c Zm00004b010896,Zm00004b010897 simMerged
exon.438468 chr5 1493613 1493798 Zm00004b010896c 1489683 1495455 Zm00004b010896c Zm00004b010896,Zm00004b010897 simMerged
exon.438469 chr5 1493888 1494490 Zm00004b010897 1489683 1495455 Zm00004b010896c Zm00004b010896,Zm00004b010897 simMerged
exon.438469 chr5 1493888 1494490 Zm00004b010896c 1489683 1495455 Zm00004b010896c Zm00004b010896,Zm00004b010897 simMerged
exon.438470 chr5 1494682 1495455 Zm00004b010897 1489683 1495455 Zm00004b010896c Zm00004b010896,Zm00004b010897 simMerged
exon.438470 chr5 1494682 1495455 Zm00004b010896c 1489683 1495455 Zm00004b010896c Zm00004b010896,Zm00004b010897 simMerged
exon.438560 chr5 1512450 1512911 Zm00004b010899 1512450 1507169 Zm00004b010898c Zm00004b010898,Zm00004b010899 simMerged
exon.438560 chr5 1512450 1512911 Zm00004b010898c 1512450 1507169 Zm00004b010898c Zm00004b010898,Zm00004b010899 simMerged
exon.438561 chr5 1511585 1511710 Zm00004b010899 1512450 1507169 Zm00004b010898c Zm00004b010898,Zm00004b010899 simMerged
exon.438561 chr5 1511585 1511710 Zm00004b010898c 1512450 1507169 Zm00004b010898c Zm00004b010898,Zm00004b010899 simMerged
exon.438562 chr5 1511123 1511437 Zm00004b010899 1512450 1507169 Zm00004b010898c Zm00004b010898,Zm00004b010899 simMerged
exon.438562 chr5 1511123 1511437 Zm00004b010898c 1512450 1507169 Zm00004b010898c Zm00004b010898,Zm00004b010899 simMerged
exon.438563 chr5 1510892 1511023 Zm00004b010899 1512450 1507169 Zm00004b010898c Zm00004b010898,Zm00004b010899 simMerged
exon.438563 chr5 1510892 1511023 Zm00004b010898c 1512450 1507169 Zm00004b010898c Zm00004b010898,Zm00004b010899 simMerged
exon.438564 chr5 1510567 1510824 Zm00004b010899 1512450 1507169 Zm00004b010898c Zm00004b010898,Zm00004b010899 simMerged
exon.438564 chr5 1510567 1510824 Zm00004b010898c 1512450 1507169 Zm00004b010898c Zm00004b010898,Zm00004b010899 simMerged
exon.438565 chr5 1508345 1508462 Zm00004b010899 1512450 1507169 Zm00004b010898c Zm00004b010898,Zm00004b010899 simMerged
```
