## Supplemental File 7 for "Using multiple reference genomes to identify and resolve annotation inconsistencies" (part 25 of 72)

```
exon.438565 chr5 1508345 1508462 Zm00004b010898c 1512450 1507169 Zm00004b010898c Zm00004b010898,Zm00004b010899 simMerged
exon.438566 chr5 1507258 1507339 Zm00004b010899 1512450 1507169 Zm00004b010898c Zm00004b010898,Zm00004b010899 simMerged
exon.438566 chr5 1507258 1507339 Zm00004b010898c 1512450 1507169 Zm00004b010898c Zm00004b010898,Zm00004b010899 simMerged
exon.438567 chr5 1506239 1507169 Zm00004b010899 1512450 1507169 Zm00004b010898c Zm00004b010898,Zm00004b010899 simMerged
exon.438567 chr5 1506239 1507169 Zm00004b010898c 1512450 1507169 Zm00004b010898c Zm00004b010898,Zm00004b010899 simMerged
exon.438611 chr5 1522739 1523368 Zm00004b010902 1522739 1519400 Zm00004b010901c Zm00004b010901,Zm00004b010902 simMerged
exon.438611 chr5 1522739 1523368 Zm00004b010901c 1522739 1519400 Zm00004b010901c Zm00004b010901,Zm00004b010902 simMerged
exon.438612 chr5 1521898 1522324 Zm00004b010902 1522739 1519400 Zm00004b010901c Zm00004b010901,Zm00004b010902 simMerged
exon.438612 chr5 1521898 1522324 Zm00004b010901c 1522739 1519400 Zm00004b010901c Zm00004b010901,Zm00004b010902 simMerged
exon.438613 chr5 1519810 1519874 Zm00004b010902 1522739 1519400 Zm00004b010901c Zm00004b010901,Zm00004b010902 simMerged
exon.438613 chr5 1519810 1519874 Zm00004b010901c 1522739 1519400 Zm00004b010901c Zm00004b010901,Zm00004b010902 simMerged
exon.438614 chr5 1518953 1519400 Zm00004b010902 1522739 1519400 Zm00004b010901c Zm00004b010901,Zm00004b010902 simMerged
exon.438614 chr5 1518953 1519400 Zm00004b010901c 1522739 1519400 Zm00004b010901c Zm00004b010901,Zm00004b010902 simMerged
exon.438821 chr5 1583275 1583629 Zm00004b010909 1583275 1574623 Zm00004b010908c Zm00004b010908,Zm00004b010909 simMerged
exon.438821 chr5 1583275 1583629 Zm00004b010908c 1583275 1574623 Zm00004b010908c Zm00004b010908,Zm00004b010909 simMerged
exon.438822 chr5 1582365 1582391 Zm00004b010909 1583275 1574623 Zm00004b010908c Zm00004b010908,Zm00004b010909 simMerged
exon.438822 chr5 1582365 1582391 Zm00004b010908c 1583275 1574623 Zm00004b010908c Zm00004b010908,Zm00004b010909 simMerged
exon.438823 chr5 1581649 1582018 Zm00004b010909 1583275 1574623 Zm00004b010908c Zm00004b010908,Zm00004b010909 simMerged
exon.438823 chr5 1581649 1582018 Zm00004b010908c 1583275 1574623 Zm00004b010908c Zm00004b010908,Zm00004b010909 simMerged
exon.438824 chr5 1580308 1580358 Zm00004b010909 1583275 1574623 Zm00004b010908c Zm00004b010908,Zm00004b010909 simMerged
exon.438824 chr5 1580308 1580358 Zm00004b010908c 1583275 1574623 Zm00004b010908c Zm00004b010908,Zm00004b010909 simMerged
exon.438825 chr5 1579361 1579454 Zm00004b010909 1583275 1574623 Zm00004b010908c Zm00004b010908,Zm00004b010909 simMerged
exon.438825 chr5 1579361 1579454 Zm00004b010908c 1583275 1574623 Zm00004b010908c Zm00004b010908,Zm00004b010909 simMerged
exon.438826 chr5 1577818 1577847 Zm00004b010909 1583275 1574623 Zm00004b010908c Zm00004b010908,Zm00004b010909 simMerged
exon.438826 chr5 1577818 1577847 Zm00004b010908c 1583275 1574623 Zm00004b010908c Zm00004b010908,Zm00004b010909 simMerged
exon.438827 chr5 1577553 1577639 Zm00004b010909 1583275 1574623 Zm00004b010908c Zm00004b010908,Zm00004b010909 simMerged
exon.438827 chr5 1577553 1577639 Zm00004b010908c 1583275 1574623 Zm00004b010908c Zm00004b010908,Zm00004b010909 simMerged
exon.438828 chr5 1576248 1576300 Zm00004b010909 1583275 1574623 Zm00004b010908c Zm00004b010908,Zm00004b010909 simMerged
exon.438828 chr5 1576248 1576300 Zm00004b010908c 1583275 1574623 Zm00004b010908c Zm00004b010908,Zm00004b010909 simMerged
exon.438829 chr5 1575187 1575703 Zm00004b010909 1583275 1574623 Zm00004b010908c Zm00004b010908,Zm00004b010909 simMerged
exon.438829 chr5 1575187 1575703 Zm00004b010908c 1583275 1574623 Zm00004b010908c Zm00004b010908,Zm00004b010909 simMerged
exon.438830 chr5 1575013 1575090 Zm00004b010909 1583275 1574623 Zm00004b010908c Zm00004b010908,Zm00004b010909 simMerged
exon.438830 chr5 1575013 1575090 Zm00004b010908c 1583275 1574623 Zm00004b010908c Zm00004b010908,Zm00004b010909 simMerged
exon.438831 chr5 1574603 1574623 Zm00004b010909 1583275 1574623 Zm00004b010908c Zm00004b010908,Zm00004b010909 simMerged
exon.438831 chr5 1574603 1574623 Zm00004b010908c 1583275 1574623 Zm00004b010908c Zm00004b010908,Zm00004b010909 simMerged
exon.438869 chr5 1603337 1603525 Zm00004b010912 1603337 1604206 Zm00004b010911c Zm00004b010911,Zm00004b010912 simMerged
exon.438869 chr5 1603337 1603525 Zm00004b010911c 1603337 1604206 Zm00004b010911c Zm00004b010911,Zm00004b010912 simMerged
exon.438870 chr5 1603642 1604206 Zm00004b010912 1603337 1604206 Zm00004b010911c Zm00004b010911,Zm00004b010912 simMerged
exon.438870 chr5 1603642 1604206 Zm00004b010911c 1603337 1604206 Zm00004b010911c Zm00004b010911,Zm00004b010912 simMerged
exon.438882 chr5 1645175 1645206 Zm00004b010914 1645175 1611312 Zm00004b010913c Zm00004b010913,Zm00004b010914 simMerged
exon.438882 chr5 1645175 1645206 Zm00004b010913c 1645175 1611312 Zm00004b010913c Zm00004b010913,Zm00004b010914 simMerged
exon.438883 chr5 1629180 1629252 Zm00004b010914 1645175 1611312 Zm00004b010913c Zm00004b010913,Zm00004b010914 simMerged
exon.438883 chr5 1629180 1629252 Zm00004b010913c 1645175 1611312 Zm00004b010913c Zm00004b010913,Zm00004b010914 simMerged
exon.438884 chr5 1628773 1629157 Zm00004b010914 1645175 1611312 Zm00004b010913c Zm00004b010913,Zm00004b010914 simMerged
exon.438884 chr5 1628773 1629157 Zm00004b010913c 1645175 1611312 Zm00004b010913c Zm00004b010913,Zm00004b010914 simMerged
exon.438885 chr5 1612349 1612555 Zm00004b010914 1645175 1611312 Zm00004b010913c Zm00004b010913,Zm00004b010914 simMerged
exon.438885 chr5 1612349 1612555 Zm00004b010913c 1645175 1611312 Zm00004b010913c Zm00004b010913,Zm00004b010914 simMerged
exon.438886 chr5 1610533 1611312 Zm00004b010914 1645175 1611312 Zm00004b010913c Zm00004b010913,Zm00004b010914 simMerged
exon.438886 chr5 1610533 1611312 Zm00004b010913c 1645175 1611312 Zm00004b010913c Zm00004b010913,Zm00004b010914 simMerged
exon.438897 chr5 1647823 1648122 Zm00004b010916 1647823 1648122 Zm00004b010915c Zm00004b010915,Zm00004b010916 simMerged
exon.438897 chr5 1647823 1648122 Zm00004b010915c 1647823 1648122 Zm00004b010915c Zm00004b010915,Zm00004b010916 simMerged
exon.438901 chr5 1653838 1654373 Zm00004b010918 1653838 1654373 Zm00004b010917c Zm00004b010917,Zm00004b010918 simMerged
exon.438901 chr5 1653838 1654373 Zm00004b010917c 1653838 1654373 Zm00004b010917c Zm00004b010917,Zm00004b010918 simMerged
exon.438978 chr5 1737751 1737786 Zm00004b010924 1737751 1735828 Zm00004b010923c Zm00004b010923,Zm00004b010924 simMerged
exon.438978 chr5 1737751 1737786 Zm00004b010923c 1737751 1735828 Zm00004b010923c Zm00004b010923,Zm00004b010924 simMerged
exon.438979 chr5 1737574 1737674 Zm00004b010924 1737751 1735828 Zm00004b010923c Zm00004b010923,Zm00004b010924 simMerged
exon.438979 chr5 1737574 1737674 Zm00004b010923c 1737751 1735828 Zm00004b010923c Zm00004b010923,Zm00004b010924 simMerged
exon.438980 chr5 1737099 1737497 Zm00004b010924 1737751 1735828 Zm00004b010923c Zm00004b010923,Zm00004b010924 simMerged
exon.438980 chr5 1737099 1737497 Zm00004b010923c 1737751 1735828 Zm00004b010923c Zm00004b010923,Zm00004b010924 simMerged
exon.438981 chr5 1736565 1736673 Zm00004b010924 1737751 1735828 Zm00004b010923c Zm00004b010923,Zm00004b010924 simMerged
exon.438981 chr5 1736565 1736673 Zm00004b010923c 1737751 1735828 Zm00004b010923c Zm00004b010923,Zm00004b010924 simMerged
exon.438982 chr5 1735927 1736195 Zm00004b010924 1737751 1735828 Zm00004b010923c Zm00004b010923,Zm00004b010924 simMerged
exon.438982 chr5 1735927 1736195 Zm00004b010923c 1737751 1735828 Zm00004b010923c Zm00004b010923,Zm00004b010924 simMerged
exon.438983 chr5 1735486 1735828 Zm00004b010924 1737751 1735828 Zm00004b010923c Zm00004b010923,Zm00004b010924 simMerged
exon.438983 chr5 1735486 1735828 Zm00004b010923c 1737751 1735828 Zm00004b010923c Zm00004b010923,Zm00004b010924 simMerged
exon.439268 chr5 1838784 1840210 Zm00004b010933 1838784 1837826 Zm00004b010932c Zm00004b010932,Zm00004b010933 simMerged
exon.439268 chr5 1838784 1840210 Zm00004b010932c 1838784 1837826 Zm00004b010932c Zm00004b010932,Zm00004b010933 simMerged
exon.439269 chr5 1838049 1838225 Zm00004b010933 1838784 1837826 Zm00004b010932c Zm00004b010932,Zm00004b010933 simMerged
exon.439269 chr5 1838049 1838225 Zm00004b010932c 1838784 1837826 Zm00004b010932c Zm00004b010932,Zm00004b010933 simMerged
exon.439270 chr5 1837187 1837826 Zm00004b010933 1838784 1837826 Zm00004b010932c Zm00004b010932,Zm00004b010933 simMerged
exon.439270 chr5 1837187 1837826 Zm00004b010932c 1838784 1837826 Zm00004b010932c Zm00004b010932,Zm00004b010933 simMerged
exon.439533 chr5 2118552 2118919 Zm00004b010944 2118552 2119553 Zm00004b010943c Zm00004b010943,Zm00004b010944 simMerged
exon.439533 chr5 2118552 2118919 Zm00004b010943c 2118552 2119553 Zm00004b010943c Zm00004b010943,Zm00004b010944 simMerged
exon.439534 chr5 2119016 2119155 Zm00004b010944 2118552 2119553 Zm00004b010943c Zm00004b010943,Zm00004b010944 simMerged
exon.439534 chr5 2119016 2119155 Zm00004b010943c 2118552 2119553 Zm00004b010943c Zm00004b010943,Zm00004b010944 simMerged
exon.439535 chr5 2119236 2119553 Zm00004b010944 2118552 2119553 Zm00004b010943c Zm00004b010943,Zm00004b010944 simMerged
exon.439535 chr5 2119236 2119553 Zm00004b010943c 2118552 2119553 Zm00004b010943c Zm00004b010943,Zm00004b010944 simMerged
exon.439646 chr5 2241629 2242007 Zm00004b010950 2241629 2239457 Zm00004b010949c Zm00004b010949,Zm00004b010950 simMerged
exon.439646 chr5 2241629 2242007 Zm00004b010949c 2241629 2239457 Zm00004b010949c Zm00004b010949,Zm00004b010950 simMerged
exon.439647 chr5 2241046 2241533 Zm00004b010950 2241629 2239457 Zm00004b010949c Zm00004b010949,Zm00004b010950 simMerged
exon.439647 chr5 2241046 2241533 Zm00004b010949c 2241629 2239457 Zm00004b010949c Zm00004b010949,Zm00004b010950 simMerged
exon.439648 chr5 2240890 2240941 Zm00004b010950 2241629 2239457 Zm00004b010949c Zm00004b010949,Zm00004b010950 simMerged
exon.439648 chr5 2240890 2240941 Zm00004b010949c 2241629 2239457 Zm00004b010949c Zm00004b010949,Zm00004b010950 simMerged
exon.439649 chr5 2240017 2240340 Zm00004b010950 2241629 2239457 Zm00004b010949c Zm00004b010949,Zm00004b010950 simMerged
exon.439649 chr5 2240017 2240340 Zm00004b010949c 2241629 2239457 Zm00004b010949c Zm00004b010949,Zm00004b010950 simMerged
exon.439650 chr5 2239775 2239839 Zm00004b010950 2241629 2239457 Zm00004b010949c Zm00004b010949,Zm00004b010950 simMerged
exon.439650 chr5 2239775 2239839 Zm00004b010949c 2241629 2239457 Zm00004b010949c Zm00004b010949,Zm00004b010950 simMerged
exon.439651 chr5 2239280 2239457 Zm00004b010950 2241629 2239457 Zm00004b010949c Zm00004b010949,Zm00004b010950 simMerged
exon.439651 chr5 2239280 2239457 Zm00004b010949c 2241629 2239457 Zm00004b010949c Zm00004b010949,Zm00004b010950 simMerged
exon.439688 chr5 2362913 2364416 Zm00004b010954 2362913 2366478 Zm00004b010953c Zm00004b010953,Zm00004b010954 simMerged
exon.439688 chr5 2362913 2364416 Zm00004b010953c 2362913 2366478 Zm00004b010953c Zm00004b010953,Zm00004b010954 simMerged
exon.439689 chr5 2364519 2364632 Zm00004b010954 2362913 2366478 Zm00004b010953c Zm00004b010953,Zm00004b010954 simMerged
exon.439689 chr5 2364519 2364632 Zm00004b010953c 2362913 2366478 Zm00004b010953c Zm00004b010953,Zm00004b010954 simMerged
exon.439690 chr5 2365548 2365812 Zm00004b010954 2362913 2366478 Zm00004b010953c Zm00004b010953,Zm00004b010954 simMerged
exon.439690 chr5 2365548 2365812 Zm00004b010953c 2362913 2366478 Zm00004b010953c Zm00004b010953,Zm00004b010954 simMerged
exon.439691 chr5 2365937 2366478 Zm00004b010954 2362913 2366478 Zm00004b010953c Zm00004b010953,Zm00004b010954 simMerged
exon.439691 chr5 2365937 2366478 Zm00004b010953c 2362913 2366478 Zm00004b010953c Zm00004b010953,Zm00004b010954 simMerged
exon.439873 chr5 2508172 2508552 Zm00004b010961 2508172 2508552 Zm00004b010960c Zm00004b010960,Zm00004b010961 simMerged
exon.439873 chr5 2508172 2508552 Zm00004b010960c 2508172 2508552 Zm00004b010960c Zm00004b010960,Zm00004b010961 simMerged
exon.439893 chr5 2541353 2541517 Zm00004b010963 2541353 2524730 Zm00004b010962c Zm00004b010962,Zm00004b010963 simMerged
exon.439893 chr5 2541353 2541517 Zm00004b010962c 2541353 2524730 Zm00004b010962c Zm00004b010962,Zm00004b010963 simMerged
exon.439894 chr5 2540905 2541231 Zm00004b010963 2541353 2524730 Zm00004b010962c Zm00004b010962,Zm00004b010963 simMerged
exon.439894 chr5 2540905 2541231 Zm00004b010962c 2541353 2524730 Zm00004b010962c Zm00004b010962,Zm00004b010963 simMerged
exon.439895 chr5 2540380 2540496 Zm00004b010963 2541353 2524730 Zm00004b010962c Zm00004b010962,Zm00004b010963 simMerged
exon.439895 chr5 2540380 2540496 Zm00004b010962c 2541353 2524730 Zm00004b010962c Zm00004b010962,Zm00004b010963 simMerged
exon.439896 chr5 2540066 2540278 Zm00004b010963 2541353 2524730 Zm00004b010962c Zm00004b010962,Zm00004b010963 simMerged
exon.439896 chr5 2540066 2540278 Zm00004b010962c 2541353 2524730 Zm00004b010962c Zm00004b010962,Zm00004b010963 simMerged
exon.439897 chr5 2538348 2538410 Zm00004b010963 2541353 2524730 Zm00004b010962c Zm00004b010962,Zm00004b010963 simMerged
exon.439897 chr5 2538348 2538410 Zm00004b010962c 2541353 2524730 Zm00004b010962c Zm00004b010962,Zm00004b010963 simMerged
exon.439898 chr5 2535387 2535600 Zm00004b010963 2541353 2524730 Zm00004b010962c Zm00004b010962,Zm00004b010963 simMerged
exon.439898 chr5 2535387 2535600 Zm00004b010962c 2541353 2524730 Zm00004b010962c Zm00004b010962,Zm00004b010963 simMerged
exon.439899 chr5 2535129 2535292 Zm00004b010963 2541353 2524730 Zm00004b010962c Zm00004b010962,Zm00004b010963 simMerged
exon.439899 chr5 2535129 2535292 Zm00004b010962c 2541353 2524730 Zm00004b010962c Zm00004b010962,Zm00004b010963 simMerged
exon.439900 chr5 2530798 2531069 Zm00004b010963 2541353 2524730 Zm00004b010962c Zm00004b010962,Zm00004b010963 simMerged
exon.439900 chr5 2530798 2531069 Zm00004b010962c 2541353 2524730 Zm00004b010962c Zm00004b010962,Zm00004b010963 simMerged
exon.439901 chr5 2530547 2530697 Zm00004b010963 2541353 2524730 Zm00004b010962c Zm00004b010962,Zm00004b010963 simMerged
exon.439901 chr5 2530547 2530697 Zm00004b010962c 2541353 2524730 Zm00004b010962c Zm00004b010962,Zm00004b010963 simMerged
exon.439902 chr5 2530357 2530454 Zm00004b010963 2541353 2524730 Zm00004b010962c Zm00004b010962,Zm00004b010963 simMerged
exon.439902 chr5 2530357 2530454 Zm00004b010962c 2541353 2524730 Zm00004b010962c Zm00004b010962,Zm00004b010963 simMerged
exon.439903 chr5 2526408 2526570 Zm00004b010963 2541353 2524730 Zm00004b010962c Zm00004b010962,Zm00004b010963 simMerged
exon.439903 chr5 2526408 2526570 Zm00004b010962c 2541353 2524730 Zm00004b010962c Zm00004b010962,Zm00004b010963 simMerged
exon.439904 chr5 2525954 2526039 Zm00004b010963 2541353 2524730 Zm00004b010962c Zm00004b010962,Zm00004b010963 simMerged
exon.439904 chr5 2525954 2526039 Zm00004b010962c 2541353 2524730 Zm00004b010962c Zm00004b010962,Zm00004b010963 simMerged
exon.439905 chr5 2525331 2525414 Zm00004b010963 2541353 2524730 Zm00004b010962c Zm00004b010962,Zm00004b010963 simMerged
exon.439905 chr5 2525331 2525414 Zm00004b010962c 2541353 2524730 Zm00004b010962c Zm00004b010962,Zm00004b010963 simMerged
exon.439906 chr5 2523859 2524730 Zm00004b010963 2541353 2524730 Zm00004b010962c Zm00004b010962,Zm00004b010963 simMerged
exon.439906 chr5 2523859 2524730 Zm00004b010962c 2541353 2524730 Zm00004b010962c Zm00004b010962,Zm00004b010963 simMerged
exon.439998 chr5 2623386 2623689 Zm00004b010965 2623386 2626786 Zm00004b010964c Zm00004b010964,Zm00004b010965 simMerged
exon.439998 chr5 2623386 2623689 Zm00004b010964c 2623386 2626786 Zm00004b010964c Zm00004b010964,Zm00004b010965 simMerged
exon.439999 chr5 2624335 2624414 Zm00004b010965 2623386 2626786 Zm00004b010964c Zm00004b010964,Zm00004b010965 simMerged
exon.439999 chr5 2624335 2624414 Zm00004b010964c 2623386 2626786 Zm00004b010964c Zm00004b010964,Zm00004b010965 simMerged
exon.440000 chr5 2624581 2625351 Zm00004b010965 2623386 2626786 Zm00004b010964c Zm00004b010964,Zm00004b010965 simMerged
exon.440000 chr5 2624581 2625351 Zm00004b010964c 2623386 2626786 Zm00004b010964c Zm00004b010964,Zm00004b010965 simMerged
exon.440001 chr5 2625586 2625736 Zm00004b010965 2623386 2626786 Zm00004b010964c Zm00004b010964,Zm00004b010965 simMerged
exon.440001 chr5 2625586 2625736 Zm00004b010964c 2623386 2626786 Zm00004b010964c Zm00004b010964,Zm00004b010965 simMerged
exon.440002 chr5 2625828 2626786 Zm00004b010965 2623386 2626786 Zm00004b010964c Zm00004b010964,Zm00004b010965 simMerged
exon.440002 chr5 2625828 2626786 Zm00004b010964c 2623386 2626786 Zm00004b010964c Zm00004b010964,Zm00004b010965 simMerged
exon.440028 chr5 2638299 2638626 Zm00004b010967 2638299 2635021 Zm00004b010966c Zm00004b010966,Zm00004b010967 simMerged
exon.440028 chr5 2638299 2638626 Zm00004b010966c 2638299 2635021 Zm00004b010966c Zm00004b010966,Zm00004b010967 simMerged
exon.440029 chr5 2636833 2636861 Zm00004b010967 2638299 2635021 Zm00004b010966c Zm00004b010966,Zm00004b010967 simMerged
exon.440029 chr5 2636833 2636861 Zm00004b010966c 2638299 2635021 Zm00004b010966c Zm00004b010966,Zm00004b010967 simMerged
exon.440030 chr5 2636661 2636689 Zm00004b010967 2638299 2635021 Zm00004b010966c Zm00004b010966,Zm00004b010967 simMerged
exon.440030 chr5 2636661 2636689 Zm00004b010966c 2638299 2635021 Zm00004b010966c Zm00004b010966,Zm00004b010967 simMerged
exon.440031 chr5 2636021 2636099 Zm00004b010967 2638299 2635021 Zm00004b010966c Zm00004b010966,Zm00004b010967 simMerged
exon.440031 chr5 2636021 2636099 Zm00004b010966c 2638299 2635021 Zm00004b010966c Zm00004b010966,Zm00004b010967 simMerged
exon.440032 chr5 2635870 2635936 Zm00004b010967 2638299 2635021 Zm00004b010966c Zm00004b010966,Zm00004b010967 simMerged
exon.440032 chr5 2635870 2635936 Zm00004b010966c 2638299 2635021 Zm00004b010966c Zm00004b010966,Zm00004b010967 simMerged
exon.440033 chr5 2635567 2635615 Zm00004b010967 2638299 2635021 Zm00004b010966c Zm00004b010966,Zm00004b010967 simMerged
exon.440033 chr5 2635567 2635615 Zm00004b010966c 2638299 2635021 Zm00004b010966c Zm00004b010966,Zm00004b010967 simMerged
exon.440034 chr5 2634664 2635021 Zm00004b010967 2638299 2635021 Zm00004b010966c Zm00004b010966,Zm00004b010967 simMerged
exon.440034 chr5 2634664 2635021 Zm00004b010966c 2638299 2635021 Zm00004b010966c Zm00004b010966,Zm00004b010967 simMerged
exon.440235 chr5 2642932 2643336 Zm00004b010969 2642932 2658503 Zm00004b010968c Zm00004b010968,Zm00004b010969 simMerged
exon.440235 chr5 2642932 2643336 Zm00004b010968c 2642932 2658503 Zm00004b010968c Zm00004b010968,Zm00004b010969 simMerged
exon.440236 chr5 2643413 2643508 Zm00004b010969 2642932 2658503 Zm00004b010968c Zm00004b010968,Zm00004b010969 simMerged
exon.440236 chr5 2643413 2643508 Zm00004b010968c 2642932 2658503 Zm00004b010968c Zm00004b010968,Zm00004b010969 simMerged
exon.440237 chr5 2643724 2646007 Zm00004b010969 2642932 2658503 Zm00004b010968c Zm00004b010968,Zm00004b010969 simMerged
exon.440237 chr5 2643724 2646007 Zm00004b010968c 2642932 2658503 Zm00004b010968c Zm00004b010968,Zm00004b010969 simMerged
exon.440238 chr5 2646133 2646217 Zm00004b010969 2642932 2658503 Zm00004b010968c Zm00004b010968,Zm00004b010969 simMerged
exon.440238 chr5 2646133 2646217 Zm00004b010968c 2642932 2658503 Zm00004b010968c Zm00004b010968,Zm00004b010969 simMerged
exon.440239 chr5 2647163 2647265 Zm00004b010969 2642932 2658503 Zm00004b010968c Zm00004b010968,Zm00004b010969 simMerged
exon.440239 chr5 2647163 2647265 Zm00004b010968c 2642932 2658503 Zm00004b010968c Zm00004b010968,Zm00004b010969 simMerged
exon.440240 chr5 2647381 2647465 Zm00004b010969 2642932 2658503 Zm00004b010968c Zm00004b010968,Zm00004b010969 simMerged
exon.440240 chr5 2647381 2647465 Zm00004b010968c 2642932 2658503 Zm00004b010968c Zm00004b010968,Zm00004b010969 simMerged
exon.440241 chr5 2647944 2648027 Zm00004b010969 2642932 2658503 Zm00004b010968c Zm00004b010968,Zm00004b010969 simMerged
exon.440241 chr5 2647944 2648027 Zm00004b010968c 2642932 2658503 Zm00004b010968c Zm00004b010968,Zm00004b010969 simMerged
exon.440242 chr5 2648106 2648209 Zm00004b010969 2642932 2658503 Zm00004b010968c Zm00004b010968,Zm00004b010969 simMerged
exon.440242 chr5 2648106 2648209 Zm00004b010968c 2642932 2658503 Zm00004b010968c Zm00004b010968,Zm00004b010969 simMerged
exon.440243 chr5 2650368 2650476 Zm00004b010969 2642932 2658503 Zm00004b010968c Zm00004b010968,Zm00004b010969 simMerged
exon.440243 chr5 2650368 2650476 Zm00004b010968c 2642932 2658503 Zm00004b010968c Zm00004b010968,Zm00004b010969 simMerged
exon.440244 chr5 2650824 2651260 Zm00004b010969 2642932 2658503 Zm00004b010968c Zm00004b010968,Zm00004b010969 simMerged
exon.440244 chr5 2650824 2651260 Zm00004b010968c 2642932 2658503 Zm00004b010968c Zm00004b010968,Zm00004b010969 simMerged
exon.440245 chr5 2653023 2653146 Zm00004b010969 2642932 2658503 Zm00004b010968c Zm00004b010968,Zm00004b010969 simMerged
exon.440245 chr5 2653023 2653146 Zm00004b010968c 2642932 2658503 Zm00004b010968c Zm00004b010968,Zm00004b010969 simMerged
exon.440246 chr5 2653316 2653492 Zm00004b010969 2642932 2658503 Zm00004b010968c Zm00004b010968,Zm00004b010969 simMerged
exon.440246 chr5 2653316 2653492 Zm00004b010968c 2642932 2658503 Zm00004b010968c Zm00004b010968,Zm00004b010969 simMerged
exon.440247 chr5 2653568 2653621 Zm00004b010969 2642932 2658503 Zm00004b010968c Zm00004b010968,Zm00004b010969 simMerged
exon.440247 chr5 2653568 2653621 Zm00004b010968c 2642932 2658503 Zm00004b010968c Zm00004b010968,Zm00004b010969 simMerged
exon.440248 chr5 2656584 2656676 Zm00004b010969 2642932 2658503 Zm00004b010968c Zm00004b010968,Zm00004b010969 simMerged
exon.440248 chr5 2656584 2656676 Zm00004b010968c 2642932 2658503 Zm00004b010968c Zm00004b010968,Zm00004b010969 simMerged
exon.440249 chr5 2656763 2656828 Zm00004b010969 2642932 2658503 Zm00004b010968c Zm00004b010968,Zm00004b010969 simMerged
exon.440249 chr5 2656763 2656828 Zm00004b010968c 2642932 2658503 Zm00004b010968c Zm00004b010968,Zm00004b010969 simMerged
exon.440250 chr5 2656932 2656978 Zm00004b010969 2642932 2658503 Zm00004b010968c Zm00004b010968,Zm00004b010969 simMerged
exon.440250 chr5 2656932 2656978 Zm00004b010968c 2642932 2658503 Zm00004b010968c Zm00004b010968,Zm00004b010969 simMerged
exon.440251 chr5 2657082 2657774 Zm00004b010969 2642932 2658503 Zm00004b010968c Zm00004b010968,Zm00004b010969 simMerged
exon.440251 chr5 2657082 2657774 Zm00004b010968c 2642932 2658503 Zm00004b010968c Zm00004b010968,Zm00004b010969 simMerged
exon.440252 chr5 2657874 2658503 Zm00004b010969 2642932 2658503 Zm00004b010968c Zm00004b010968,Zm00004b010969 simMerged
exon.440252 chr5 2657874 2658503 Zm00004b010968c 2642932 2658503 Zm00004b010968c Zm00004b010968,Zm00004b010969 simMerged
exon.440279 chr5 2660828 2661083 Zm00004b010971 2660828 2664023 Zm00004b010970c Zm00004b010970,Zm00004b010971 simMerged
exon.440279 chr5 2660828 2661083 Zm00004b010970c 2660828 2664023 Zm00004b010970c Zm00004b010970,Zm00004b010971 simMerged
exon.440280 chr5 2663064 2663219 Zm00004b010971 2660828 2664023 Zm00004b010970c Zm00004b010970,Zm00004b010971 simMerged
exon.440280 chr5 2663064 2663219 Zm00004b010970c 2660828 2664023 Zm00004b010970c Zm00004b010970,Zm00004b010971 simMerged
exon.440281 chr5 2663309 2663435 Zm00004b010971 2660828 2664023 Zm00004b010970c Zm00004b010970,Zm00004b010971 simMerged
exon.440281 chr5 2663309 2663435 Zm00004b010970c 2660828 2664023 Zm00004b010970c Zm00004b010970,Zm00004b010971 simMerged
exon.440282 chr5 2663582 2664023 Zm00004b010971 2660828 2664023 Zm00004b010970c Zm00004b010970,Zm00004b010971 simMerged
exon.440282 chr5 2663582 2664023 Zm00004b010970c 2660828 2664023 Zm00004b010970c Zm00004b010970,Zm00004b010971 simMerged
exon.440364 chr5 2725465 2725693 Zm00004b010975 2725465 2725301 Zm00004b010974c Zm00004b010974,Zm00004b010975 simMerged
exon.440364 chr5 2725465 2725693 Zm00004b010974c 2725465 2725301 Zm00004b010974c Zm00004b010974,Zm00004b010975 simMerged
exon.440365 chr5 2725157 2725301 Zm00004b010975 2725465 2725301 Zm00004b010974c Zm00004b010974,Zm00004b010975 simMerged
exon.440365 chr5 2725157 2725301 Zm00004b010974c 2725465 2725301 Zm00004b010974c Zm00004b010974,Zm00004b010975 simMerged
exon.440493 chr5 2871021 2871066 Zm00004b010981 2871021 2877640 Zm00004b010980c Zm00004b010980,Zm00004b010981 simMerged
exon.440493 chr5 2871021 2871066 Zm00004b010980c 2871021 2877640 Zm00004b010980c Zm00004b010980,Zm00004b010981 simMerged
exon.440494 chr5 2871150 2871302 Zm00004b010981 2871021 2877640 Zm00004b010980c Zm00004b010980,Zm00004b010981 simMerged
exon.440494 chr5 2871150 2871302 Zm00004b010980c 2871021 2877640 Zm00004b010980c Zm00004b010980,Zm00004b010981 simMerged
exon.440495 chr5 2871695 2871847 Zm00004b010981 2871021 2877640 Zm00004b010980c Zm00004b010980,Zm00004b010981 simMerged
exon.440495 chr5 2871695 2871847 Zm00004b010980c 2871021 2877640 Zm00004b010980c Zm00004b010980,Zm00004b010981 simMerged
exon.440496 chr5 2871915 2872181 Zm00004b010981 2871021 2877640 Zm00004b010980c Zm00004b010980,Zm00004b010981 simMerged
exon.440496 chr5 2871915 2872181 Zm00004b010980c 2871021 2877640 Zm00004b010980c Zm00004b010980,Zm00004b010981 simMerged
exon.440497 chr5 2872247 2872390 Zm00004b010981 2871021 2877640 Zm00004b010980c Zm00004b010980,Zm00004b010981 simMerged
exon.440497 chr5 2872247 2872390 Zm00004b010980c 2871021 2877640 Zm00004b010980c Zm00004b010980,Zm00004b010981 simMerged
exon.440498 chr5 2872680 2872757 Zm00004b010981 2871021 2877640 Zm00004b010980c Zm00004b010980,Zm00004b010981 simMerged
exon.440498 chr5 2872680 2872757 Zm00004b010980c 2871021 2877640 Zm00004b010980c Zm00004b010980,Zm00004b010981 simMerged
exon.440499 chr5 2872850 2873492 Zm00004b010981 2871021 2877640 Zm00004b010980c Zm00004b010980,Zm00004b010981 simMerged
exon.440499 chr5 2872850 2873492 Zm00004b010980c 2871021 2877640 Zm00004b010980c Zm00004b010980,Zm00004b010981 simMerged
exon.440500 chr5 2873588 2873871 Zm00004b010981 2871021 2877640 Zm00004b010980c Zm00004b010980,Zm00004b010981 simMerged
exon.440500 chr5 2873588 2873871 Zm00004b010980c 2871021 2877640 Zm00004b010980c Zm00004b010980,Zm00004b010981 simMerged
exon.440501 chr5 2873985 2874250 Zm00004b010981 2871021 2877640 Zm00004b010980c Zm00004b010980,Zm00004b010981 simMerged
exon.440501 chr5 2873985 2874250 Zm00004b010980c 2871021 2877640 Zm00004b010980c Zm00004b010980,Zm00004b010981 simMerged
exon.440502 chr5 2874458 2875588 Zm00004b010981 2871021 2877640 Zm00004b010980c Zm00004b010980,Zm00004b010981 simMerged
exon.440502 chr5 2874458 2875588 Zm00004b010980c 2871021 2877640 Zm00004b010980c Zm00004b010980,Zm00004b010981 simMerged
exon.440503 chr5 2875669 2875975 Zm00004b010981 2871021 2877640 Zm00004b010980c Zm00004b010980,Zm00004b010981 simMerged
exon.440503 chr5 2875669 2875975 Zm00004b010980c 2871021 2877640 Zm00004b010980c Zm00004b010980,Zm00004b010981 simMerged
exon.440504 chr5 2876337 2877640 Zm00004b010981 2871021 2877640 Zm00004b010980c Zm00004b010980,Zm00004b010981 simMerged
exon.440504 chr5 2876337 2877640 Zm00004b010980c 2871021 2877640 Zm00004b010980c Zm00004b010980,Zm00004b010981 simMerged
exon.440525 chr5 2884939 2885299 Zm00004b010983 2884939 2888153 Zm00004b010982c Zm00004b010982,Zm00004b010983 simMerged
exon.440525 chr5 2884939 2885299 Zm00004b010982c 2884939 2888153 Zm00004b010982c Zm00004b010982,Zm00004b010983 simMerged
exon.440526 chr5 2885675 2886243 Zm00004b010983 2884939 2888153 Zm00004b010982c Zm00004b010982,Zm00004b010983 simMerged
exon.440526 chr5 2885675 2886243 Zm00004b010982c 2884939 2888153 Zm00004b010982c Zm00004b010982,Zm00004b010983 simMerged
exon.440527 chr5 2886337 2887407 Zm00004b010983 2884939 2888153 Zm00004b010982c Zm00004b010982,Zm00004b010983 simMerged
exon.440527 chr5 2886337 2887407 Zm00004b010982c 2884939 2888153 Zm00004b010982c Zm00004b010982,Zm00004b010983 simMerged
exon.440528 chr5 2887498 2888153 Zm00004b010983 2884939 2888153 Zm00004b010982c Zm00004b010982,Zm00004b010983 simMerged
exon.440528 chr5 2887498 2888153 Zm00004b010982c 2884939 2888153 Zm00004b010982c Zm00004b010982,Zm00004b010983 simMerged
exon.440620 chr5 2897792 2897995 Zm00004b010985 2897792 2897041 Zm00004b010984c Zm00004b010984,Zm00004b010985 simMerged
exon.440620 chr5 2897792 2897995 Zm00004b010984c 2897792 2897041 Zm00004b010984c Zm00004b010984,Zm00004b010985 simMerged
exon.440621 chr5 2897537 2897602 Zm00004b010985 2897792 2897041 Zm00004b010984c Zm00004b010984,Zm00004b010985 simMerged
exon.440621 chr5 2897537 2897602 Zm00004b010984c 2897792 2897041 Zm00004b010984c Zm00004b010984,Zm00004b010985 simMerged
exon.440622 chr5 2897138 2897224 Zm00004b010985 2897792 2897041 Zm00004b010984c Zm00004b010984,Zm00004b010985 simMerged
exon.440622 chr5 2897138 2897224 Zm00004b010984c 2897792 2897041 Zm00004b010984c Zm00004b010984,Zm00004b010985 simMerged
exon.440623 chr5 2896520 2897041 Zm00004b010985 2897792 2897041 Zm00004b010984c Zm00004b010984,Zm00004b010985 simMerged
exon.440623 chr5 2896520 2897041 Zm00004b010984c 2897792 2897041 Zm00004b010984c Zm00004b010984,Zm00004b010985 simMerged
exon.440742 chr5 3072422 3073008 Zm00004b010993 3072422 3100935 Zm00004b010992c Zm00004b010992,Zm00004b010993 simMerged
exon.440742 chr5 3072422 3073008 Zm00004b010992c 3072422 3100935 Zm00004b010992c Zm00004b010992,Zm00004b010993 simMerged
exon.440743 chr5 3073849 3073918 Zm00004b010993 3072422 3100935 Zm00004b010992c Zm00004b010992,Zm00004b010993 simMerged
exon.440743 chr5 3073849 3073918 Zm00004b010992c 3072422 3100935 Zm00004b010992c Zm00004b010992,Zm00004b010993 simMerged
exon.440744 chr5 3074037 3074102 Zm00004b010993 3072422 3100935 Zm00004b010992c Zm00004b010992,Zm00004b010993 simMerged
exon.440744 chr5 3074037 3074102 Zm00004b010992c 3072422 3100935 Zm00004b010992c Zm00004b010992,Zm00004b010993 simMerged
exon.440745 chr5 3075448 3075549 Zm00004b010993 3072422 3100935 Zm00004b010992c Zm00004b010992,Zm00004b010993 simMerged
exon.440745 chr5 3075448 3075549 Zm00004b010992c 3072422 3100935 Zm00004b010992c Zm00004b010992,Zm00004b010993 simMerged
exon.440746 chr5 3077044 3077088 Zm00004b010993 3072422 3100935 Zm00004b010992c Zm00004b010992,Zm00004b010993 simMerged
exon.440746 chr5 3077044 3077088 Zm00004b010992c 3072422 3100935 Zm00004b010992c Zm00004b010992,Zm00004b010993 simMerged
exon.440747 chr5 3077191 3077289 Zm00004b010993 3072422 3100935 Zm00004b010992c Zm00004b010992,Zm00004b010993 simMerged
exon.440747 chr5 3077191 3077289 Zm00004b010992c 3072422 3100935 Zm00004b010992c Zm00004b010992,Zm00004b010993 simMerged
exon.440748 chr5 3077518 3077604 Zm00004b010993 3072422 3100935 Zm00004b010992c Zm00004b010992,Zm00004b010993 simMerged
exon.440748 chr5 3077518 3077604 Zm00004b010992c 3072422 3100935 Zm00004b010992c Zm00004b010992,Zm00004b010993 simMerged
exon.440749 chr5 3078132 3078202 Zm00004b010993 3072422 3100935 Zm00004b010992c Zm00004b010992,Zm00004b010993 simMerged
exon.440749 chr5 3078132 3078202 Zm00004b010992c 3072422 3100935 Zm00004b010992c Zm00004b010992,Zm00004b010993 simMerged
exon.440750 chr5 3078282 3078390 Zm00004b010993 3072422 3100935 Zm00004b010992c Zm00004b010992,Zm00004b010993 simMerged
exon.440750 chr5 3078282 3078390 Zm00004b010992c 3072422 3100935 Zm00004b010992c Zm00004b010992,Zm00004b010993 simMerged
exon.440751 chr5 3078517 3078579 Zm00004b010993 3072422 3100935 Zm00004b010992c Zm00004b010992,Zm00004b010993 simMerged
exon.440751 chr5 3078517 3078579 Zm00004b010992c 3072422 3100935 Zm00004b010992c Zm00004b010992,Zm00004b010993 simMerged
exon.440752 chr5 3078714 3078779 Zm00004b010993 3072422 3100935 Zm00004b010992c Zm00004b010992,Zm00004b010993 simMerged
exon.440752 chr5 3078714 3078779 Zm00004b010992c 3072422 3100935 Zm00004b010992c Zm00004b010992,Zm00004b010993 simMerged
exon.440753 chr5 3078872 3078960 Zm00004b010993 3072422 3100935 Zm00004b010992c Zm00004b010992,Zm00004b010993 simMerged
exon.440753 chr5 3078872 3078960 Zm00004b010992c 3072422 3100935 Zm00004b010992c Zm00004b010992,Zm00004b010993 simMerged
exon.440754 chr5 3079709 3079757 Zm00004b010993 3072422 3100935 Zm00004b010992c Zm00004b010992,Zm00004b010993 simMerged
exon.440754 chr5 3079709 3079757 Zm00004b010992c 3072422 3100935 Zm00004b010992c Zm00004b010992,Zm00004b010993 simMerged
exon.440755 chr5 3080766 3080852 Zm00004b010993 3072422 3100935 Zm00004b010992c Zm00004b010992,Zm00004b010993 simMerged
exon.440755 chr5 3080766 3080852 Zm00004b010992c 3072422 3100935 Zm00004b010992c Zm00004b010992,Zm00004b010993 simMerged
exon.440756 chr5 3088838 3088927 Zm00004b010993 3072422 3100935 Zm00004b010992c Zm00004b010992,Zm00004b010993 simMerged
exon.440756 chr5 3088838 3088927 Zm00004b010992c 3072422 3100935 Zm00004b010992c Zm00004b010992,Zm00004b010993 simMerged
exon.440757 chr5 3089684 3089809 Zm00004b010993 3072422 3100935 Zm00004b010992c Zm00004b010992,Zm00004b010993 simMerged
exon.440757 chr5 3089684 3089809 Zm00004b010992c 3072422 3100935 Zm00004b010992c Zm00004b010992,Zm00004b010993 simMerged
exon.440758 chr5 3089908 3090068 Zm00004b010993 3072422 3100935 Zm00004b010992c Zm00004b010992,Zm00004b010993 simMerged
exon.440758 chr5 3089908 3090068 Zm00004b010992c 3072422 3100935 Zm00004b010992c Zm00004b010992,Zm00004b010993 simMerged
exon.440759 chr5 3090537 3090618 Zm00004b010993 3072422 3100935 Zm00004b010992c Zm00004b010992,Zm00004b010993 simMerged
exon.440759 chr5 3090537 3090618 Zm00004b010992c 3072422 3100935 Zm00004b010992c Zm00004b010992,Zm00004b010993 simMerged
exon.440760 chr5 3090717 3090881 Zm00004b010993 3072422 3100935 Zm00004b010992c Zm00004b010992,Zm00004b010993 simMerged
exon.440760 chr5 3090717 3090881 Zm00004b010992c 3072422 3100935 Zm00004b010992c Zm00004b010992,Zm00004b010993 simMerged
exon.440761 chr5 3090963 3091064 Zm00004b010993 3072422 3100935 Zm00004b010992c Zm00004b010992,Zm00004b010993 simMerged
exon.440761 chr5 3090963 3091064 Zm00004b010992c 3072422 3100935 Zm00004b010992c Zm00004b010992,Zm00004b010993 simMerged
exon.440762 chr5 3098222 3098346 Zm00004b010993 3072422 3100935 Zm00004b010992c Zm00004b010992,Zm00004b010993 simMerged
exon.440762 chr5 3098222 3098346 Zm00004b010992c 3072422 3100935 Zm00004b010992c Zm00004b010992,Zm00004b010993 simMerged
exon.440763 chr5 3099781 3099901 Zm00004b010993 3072422 3100935 Zm00004b010992c Zm00004b010992,Zm00004b010993 simMerged
exon.440763 chr5 3099781 3099901 Zm00004b010992c 3072422 3100935 Zm00004b010992c Zm00004b010992,Zm00004b010993 simMerged
exon.440764 chr5 3100100 3100154 Zm00004b010993 3072422 3100935 Zm00004b010992c Zm00004b010992,Zm00004b010993 simMerged
exon.440764 chr5 3100100 3100154 Zm00004b010992c 3072422 3100935 Zm00004b010992c Zm00004b010992,Zm00004b010993 simMerged
exon.440765 chr5 3100244 3100343 Zm00004b010993 3072422 3100935 Zm00004b010992c Zm00004b010992,Zm00004b010993 simMerged
exon.440765 chr5 3100244 3100343 Zm00004b010992c 3072422 3100935 Zm00004b010992c Zm00004b010992,Zm00004b010993 simMerged
exon.440766 chr5 3100455 3100935 Zm00004b010993 3072422 3100935 Zm00004b010992c Zm00004b010992,Zm00004b010993 simMerged
exon.440766 chr5 3100455 3100935 Zm00004b010992c 3072422 3100935 Zm00004b010992c Zm00004b010992,Zm00004b010993 simMerged
exon.440807 chr5 3123824 3124247 Zm00004b010995 3123824 3129645 Zm00004b010994c Zm00004b010994,Zm00004b010995 simMerged
exon.440807 chr5 3123824 3124247 Zm00004b010994c 3123824 3129645 Zm00004b010994c Zm00004b010994,Zm00004b010995 simMerged
exon.440808 chr5 3129229 3129645 Zm00004b010995 3123824 3129645 Zm00004b010994c Zm00004b010994,Zm00004b010995 simMerged
exon.440808 chr5 3129229 3129645 Zm00004b010994c 3123824 3129645 Zm00004b010994c Zm00004b010994,Zm00004b010995 simMerged
exon.440892 chr5 3176194 3176639 Zm00004b011000 3176194 3169106 Zm00004b010999c Zm00004b010999,Zm00004b011000 simMerged
exon.440892 chr5 3176194 3176639 Zm00004b010999c 3176194 3169106 Zm00004b010999c Zm00004b010999,Zm00004b011000 simMerged
exon.440893 chr5 3175528 3175706 Zm00004b011000 3176194 3169106 Zm00004b010999c Zm00004b010999,Zm00004b011000 simMerged
exon.440893 chr5 3175528 3175706 Zm00004b010999c 3176194 3169106 Zm00004b010999c Zm00004b010999,Zm00004b011000 simMerged
exon.440894 chr5 3175257 3175341 Zm00004b011000 3176194 3169106 Zm00004b010999c Zm00004b010999,Zm00004b011000 simMerged
exon.440894 chr5 3175257 3175341 Zm00004b010999c 3176194 3169106 Zm00004b010999c Zm00004b010999,Zm00004b011000 simMerged
exon.440895 chr5 3174861 3175177 Zm00004b011000 3176194 3169106 Zm00004b010999c Zm00004b010999,Zm00004b011000 simMerged
exon.440895 chr5 3174861 3175177 Zm00004b010999c 3176194 3169106 Zm00004b010999c Zm00004b010999,Zm00004b011000 simMerged
exon.440896 chr5 3174618 3174741 Zm00004b011000 3176194 3169106 Zm00004b010999c Zm00004b010999,Zm00004b011000 simMerged
exon.440896 chr5 3174618 3174741 Zm00004b010999c 3176194 3169106 Zm00004b010999c Zm00004b010999,Zm00004b011000 simMerged
exon.440897 chr5 3173662 3173754 Zm00004b011000 3176194 3169106 Zm00004b010999c Zm00004b010999,Zm00004b011000 simMerged
exon.440897 chr5 3173662 3173754 Zm00004b010999c 3176194 3169106 Zm00004b010999c Zm00004b010999,Zm00004b011000 simMerged
exon.440898 chr5 3173174 3173242 Zm00004b011000 3176194 3169106 Zm00004b010999c Zm00004b010999,Zm00004b011000 simMerged
exon.440898 chr5 3173174 3173242 Zm00004b010999c 3176194 3169106 Zm00004b010999c Zm00004b010999,Zm00004b011000 simMerged
exon.440899 chr5 3172746 3172892 Zm00004b011000 3176194 3169106 Zm00004b010999c Zm00004b010999,Zm00004b011000 simMerged
exon.440899 chr5 3172746 3172892 Zm00004b010999c 3176194 3169106 Zm00004b010999c Zm00004b010999,Zm00004b011000 simMerged
exon.440900 chr5 3170828 3170974 Zm00004b011000 3176194 3169106 Zm00004b010999c Zm00004b010999,Zm00004b011000 simMerged
exon.440900 chr5 3170828 3170974 Zm00004b010999c 3176194 3169106 Zm00004b010999c Zm00004b010999,Zm00004b011000 simMerged
exon.440901 chr5 3170394 3170549 Zm00004b011000 3176194 3169106 Zm00004b010999c Zm00004b010999,Zm00004b011000 simMerged
exon.440901 chr5 3170394 3170549 Zm00004b010999c 3176194 3169106 Zm00004b010999c Zm00004b010999,Zm00004b011000 simMerged
exon.440902 chr5 3170079 3170186 Zm00004b011000 3176194 3169106 Zm00004b010999c Zm00004b010999,Zm00004b011000 simMerged
exon.440902 chr5 3170079 3170186 Zm00004b010999c 3176194 3169106 Zm00004b010999c Zm00004b010999,Zm00004b011000 simMerged
exon.440903 chr5 3169779 3169913 Zm00004b011000 3176194 3169106 Zm00004b010999c Zm00004b010999,Zm00004b011000 simMerged
exon.440903 chr5 3169779 3169913 Zm00004b010999c 3176194 3169106 Zm00004b010999c Zm00004b010999,Zm00004b011000 simMerged
exon.440904 chr5 3169542 3169703 Zm00004b011000 3176194 3169106 Zm00004b010999c Zm00004b010999,Zm00004b011000 simMerged
exon.440904 chr5 3169542 3169703 Zm00004b010999c 3176194 3169106 Zm00004b010999c Zm00004b010999,Zm00004b011000 simMerged
exon.440905 chr5 3169228 3169348 Zm00004b011000 3176194 3169106 Zm00004b010999c Zm00004b010999,Zm00004b011000 simMerged
exon.440905 chr5 3169228 3169348 Zm00004b010999c 3176194 3169106 Zm00004b010999c Zm00004b010999,Zm00004b011000 simMerged
exon.440906 chr5 3168452 3169106 Zm00004b011000 3176194 3169106 Zm00004b010999c Zm00004b010999,Zm00004b011000 simMerged
exon.440906 chr5 3168452 3169106 Zm00004b010999c 3176194 3169106 Zm00004b010999c Zm00004b010999,Zm00004b011000 simMerged
exon.441044 chr5 3246571 3246684 Zm00004b011003 3246571 3247161 Zm00004b011002c Zm00004b011002,Zm00004b011003 simMerged
exon.441044 chr5 3246571 3246684 Zm00004b011002c 3246571 3247161 Zm00004b011002c Zm00004b011002,Zm00004b011003 simMerged
exon.441045 chr5 3246846 3246944 Zm00004b011003 3246571 3247161 Zm00004b011002c Zm00004b011002,Zm00004b011003 simMerged
exon.441045 chr5 3246846 3246944 Zm00004b011002c 3246571 3247161 Zm00004b011002c Zm00004b011002,Zm00004b011003 simMerged
exon.441046 chr5 3247018 3247161 Zm00004b011003 3246571 3247161 Zm00004b011002c Zm00004b011002,Zm00004b011003 simMerged
exon.441046 chr5 3247018 3247161 Zm00004b011002c 3246571 3247161 Zm00004b011002c Zm00004b011002,Zm00004b011003 simMerged
exon.441078 chr5 3255165 3255476 Zm00004b011005 3255165 3258271 Zm00004b011004c Zm00004b011004,Zm00004b011005 simMerged
exon.441078 chr5 3255165 3255476 Zm00004b011004c 3255165 3258271 Zm00004b011004c Zm00004b011004,Zm00004b011005 simMerged
exon.441079 chr5 3255509 3255703 Zm00004b011005 3255165 3258271 Zm00004b011004c Zm00004b011004,Zm00004b011005 simMerged
exon.441079 chr5 3255509 3255703 Zm00004b011004c 3255165 3258271 Zm00004b011004c Zm00004b011004,Zm00004b011005 simMerged
exon.441080 chr5 3255922 3256788 Zm00004b011005 3255165 3258271 Zm00004b011004c Zm00004b011004,Zm00004b011005 simMerged
exon.441080 chr5 3255922 3256788 Zm00004b011004c 3255165 3258271 Zm00004b011004c Zm00004b011004,Zm00004b011005 simMerged
exon.441081 chr5 3257209 3257352 Zm00004b011005 3255165 3258271 Zm00004b011004c Zm00004b011004,Zm00004b011005 simMerged
exon.441081 chr5 3257209 3257352 Zm00004b011004c 3255165 3258271 Zm00004b011004c Zm00004b011004,Zm00004b011005 simMerged
exon.441082 chr5 3257442 3257949 Zm00004b011005 3255165 3258271 Zm00004b011004c Zm00004b011004,Zm00004b011005 simMerged
exon.441082 chr5 3257442 3257949 Zm00004b011004c 3255165 3258271 Zm00004b011004c Zm00004b011004,Zm00004b011005 simMerged
exon.441083 chr5 3258243 3258271 Zm00004b011005 3255165 3258271 Zm00004b011004c Zm00004b011004,Zm00004b011005 simMerged
exon.441083 chr5 3258243 3258271 Zm00004b011004c 3255165 3258271 Zm00004b011004c Zm00004b011004,Zm00004b011005 simMerged
exon.441096 chr5 3262879 3263194 Zm00004b011007 3262879 3262761 Zm00004b011006c Zm00004b011006,Zm00004b011007 simMerged
exon.441096 chr5 3262879 3263194 Zm00004b011006c 3262879 3262761 Zm00004b011006c Zm00004b011006,Zm00004b011007 simMerged
exon.441097 chr5 3262372 3262761 Zm00004b011007 3262879 3262761 Zm00004b011006c Zm00004b011006,Zm00004b011007 simMerged
exon.441097 chr5 3262372 3262761 Zm00004b011006c 3262879 3262761 Zm00004b011006c Zm00004b011006,Zm00004b011007 simMerged
exon.441111 chr5 3268376 3268462 Zm00004b011009 3268376 3269914 Zm00004b011008c Zm00004b011008,Zm00004b011009 simMerged
exon.441111 chr5 3268376 3268462 Zm00004b011008c 3268376 3269914 Zm00004b011008c Zm00004b011008,Zm00004b011009 simMerged
exon.441112 chr5 3268556 3268645 Zm00004b011009 3268376 3269914 Zm00004b011008c Zm00004b011008,Zm00004b011009 simMerged
exon.441112 chr5 3268556 3268645 Zm00004b011008c 3268376 3269914 Zm00004b011008c Zm00004b011008,Zm00004b011009 simMerged
exon.441113 chr5 3268735 3268838 Zm00004b011009 3268376 3269914 Zm00004b011008c Zm00004b011008,Zm00004b011009 simMerged
exon.441113 chr5 3268735 3268838 Zm00004b011008c 3268376 3269914 Zm00004b011008c Zm00004b011008,Zm00004b011009 simMerged
exon.441114 chr5 3268952 3269107 Zm00004b011009 3268376 3269914 Zm00004b011008c Zm00004b011008,Zm00004b011009 simMerged
exon.441114 chr5 3268952 3269107 Zm00004b011008c 3268376 3269914 Zm00004b011008c Zm00004b011008,Zm00004b011009 simMerged
exon.441115 chr5 3269197 3269304 Zm00004b011009 3268376 3269914 Zm00004b011008c Zm00004b011008,Zm00004b011009 simMerged
exon.441115 chr5 3269197 3269304 Zm00004b011008c 3268376 3269914 Zm00004b011008c Zm00004b011008,Zm00004b011009 simMerged
exon.441116 chr5 3269380 3269440 Zm00004b011009 3268376 3269914 Zm00004b011008c Zm00004b011008,Zm00004b011009 simMerged
exon.441116 chr5 3269380 3269440 Zm00004b011008c 3268376 3269914 Zm00004b011008c Zm00004b011008,Zm00004b011009 simMerged
exon.441117 chr5 3269900 3269914 Zm00004b011009 3268376 3269914 Zm00004b011008c Zm00004b011008,Zm00004b011009 simMerged
exon.441117 chr5 3269900 3269914 Zm00004b011008c 3268376 3269914 Zm00004b011008c Zm00004b011008,Zm00004b011009 simMerged
exon.441188 chr5 3341631 3341663 Zm00004b011012 3341631 3337165 Zm00004b011011c Zm00004b011011,Zm00004b011012 simMerged
exon.441188 chr5 3341631 3341663 Zm00004b011011c 3341631 3337165 Zm00004b011011c Zm00004b011011,Zm00004b011012 simMerged
exon.441189 chr5 3341383 3341444 Zm00004b011012 3341631 3337165 Zm00004b011011c Zm00004b011011,Zm00004b011012 simMerged
exon.441189 chr5 3341383 3341444 Zm00004b011011c 3341631 3337165 Zm00004b011011c Zm00004b011011,Zm00004b011012 simMerged
exon.441190 chr5 3341219 3341294 Zm00004b011012 3341631 3337165 Zm00004b011011c Zm00004b011011,Zm00004b011012 simMerged
exon.441190 chr5 3341219 3341294 Zm00004b011011c 3341631 3337165 Zm00004b011011c Zm00004b011011,Zm00004b011012 simMerged
exon.441191 chr5 3338201 3338389 Zm00004b011012 3341631 3337165 Zm00004b011011c Zm00004b011011,Zm00004b011012 simMerged
exon.441191 chr5 3338201 3338389 Zm00004b011011c 3341631 3337165 Zm00004b011011c Zm00004b011011,Zm00004b011012 simMerged
exon.441192 chr5 3337893 3338054 Zm00004b011012 3341631 3337165 Zm00004b011011c Zm00004b011011,Zm00004b011012 simMerged
exon.441192 chr5 3337893 3338054 Zm00004b011011c 3341631 3337165 Zm00004b011011c Zm00004b011011,Zm00004b011012 simMerged
exon.441193 chr5 3337130 3337165 Zm00004b011012 3341631 3337165 Zm00004b011011c Zm00004b011011,Zm00004b011012 simMerged
exon.441193 chr5 3337130 3337165 Zm00004b011011c 3341631 3337165 Zm00004b011011c Zm00004b011011,Zm00004b011012 simMerged
exon.441247 chr5 3481481 3481798 Zm00004b011017 3481481 3473918 Zm00004b011016c Zm00004b011016,Zm00004b011017 simMerged
exon.441247 chr5 3481481 3481798 Zm00004b011016c 3481481 3473918 Zm00004b011016c Zm00004b011016,Zm00004b011017 simMerged
exon.441248 chr5 3481136 3481401 Zm00004b011017 3481481 3473918 Zm00004b011016c Zm00004b011016,Zm00004b011017 simMerged
exon.441248 chr5 3481136 3481401 Zm00004b011016c 3481481 3473918 Zm00004b011016c Zm00004b011016,Zm00004b011017 simMerged
exon.441249 chr5 3479171 3479370 Zm00004b011017 3481481 3473918 Zm00004b011016c Zm00004b011016,Zm00004b011017 simMerged
exon.441249 chr5 3479171 3479370 Zm00004b011016c 3481481 3473918 Zm00004b011016c Zm00004b011016,Zm00004b011017 simMerged
exon.441250 chr5 3478319 3478394 Zm00004b011017 3481481 3473918 Zm00004b011016c Zm00004b011016,Zm00004b011017 simMerged
exon.441250 chr5 3478319 3478394 Zm00004b011016c 3481481 3473918 Zm00004b011016c Zm00004b011016,Zm00004b011017 simMerged
exon.441251 chr5 3477848 3477900 Zm00004b011017 3481481 3473918 Zm00004b011016c Zm00004b011016,Zm00004b011017 simMerged
exon.441251 chr5 3477848 3477900 Zm00004b011016c 3481481 3473918 Zm00004b011016c Zm00004b011016,Zm00004b011017 simMerged
exon.441252 chr5 3477005 3477069 Zm00004b011017 3481481 3473918 Zm00004b011016c Zm00004b011016,Zm00004b011017 simMerged
exon.441252 chr5 3477005 3477069 Zm00004b011016c 3481481 3473918 Zm00004b011016c Zm00004b011016,Zm00004b011017 simMerged
exon.441253 chr5 3475394 3475482 Zm00004b011017 3481481 3473918 Zm00004b011016c Zm00004b011016,Zm00004b011017 simMerged
exon.441253 chr5 3475394 3475482 Zm00004b011016c 3481481 3473918 Zm00004b011016c Zm00004b011016,Zm00004b011017 simMerged
exon.441254 chr5 3474986 3475103 Zm00004b011017 3481481 3473918 Zm00004b011016c Zm00004b011016,Zm00004b011017 simMerged
exon.441254 chr5 3474986 3475103 Zm00004b011016c 3481481 3473918 Zm00004b011016c Zm00004b011016,Zm00004b011017 simMerged
exon.441255 chr5 3474037 3474126 Zm00004b011017 3481481 3473918 Zm00004b011016c Zm00004b011016,Zm00004b011017 simMerged
exon.441255 chr5 3474037 3474126 Zm00004b011016c 3481481 3473918 Zm00004b011016c Zm00004b011016,Zm00004b011017 simMerged
exon.441256 chr5 3472908 3473918 Zm00004b011017 3481481 3473918 Zm00004b011016c Zm00004b011016,Zm00004b011017 simMerged
exon.441256 chr5 3472908 3473918 Zm00004b011016c 3481481 3473918 Zm00004b011016c Zm00004b011016,Zm00004b011017 simMerged
exon.441291 chr5 3507338 3507361 Zm00004b011019 3507338 3520128 Zm00004b011018c Zm00004b011018,Zm00004b011019 simMerged
exon.441291 chr5 3507338 3507361 Zm00004b011018c 3507338 3520128 Zm00004b011018c Zm00004b011018,Zm00004b011019 simMerged
exon.441292 chr5 3507443 3507563 Zm00004b011019 3507338 3520128 Zm00004b011018c Zm00004b011018,Zm00004b011019 simMerged
exon.441292 chr5 3507443 3507563 Zm00004b011018c 3507338 3520128 Zm00004b011018c Zm00004b011018,Zm00004b011019 simMerged
exon.441293 chr5 3507857 3507985 Zm00004b011019 3507338 3520128 Zm00004b011018c Zm00004b011018,Zm00004b011019 simMerged
exon.441293 chr5 3507857 3507985 Zm00004b011018c 3507338 3520128 Zm00004b011018c Zm00004b011018,Zm00004b011019 simMerged
exon.441294 chr5 3511352 3511498 Zm00004b011019 3507338 3520128 Zm00004b011018c Zm00004b011018,Zm00004b011019 simMerged
exon.441294 chr5 3511352 3511498 Zm00004b011018c 3507338 3520128 Zm00004b011018c Zm00004b011018,Zm00004b011019 simMerged
exon.441295 chr5 3511575 3511727 Zm00004b011019 3507338 3520128 Zm00004b011018c Zm00004b011018,Zm00004b011019 simMerged
exon.441295 chr5 3511575 3511727 Zm00004b011018c 3507338 3520128 Zm00004b011018c Zm00004b011018,Zm00004b011019 simMerged
exon.441296 chr5 3511995 3512109 Zm00004b011019 3507338 3520128 Zm00004b011018c Zm00004b011018,Zm00004b011019 simMerged
exon.441296 chr5 3511995 3512109 Zm00004b011018c 3507338 3520128 Zm00004b011018c Zm00004b011018,Zm00004b011019 simMerged
exon.441297 chr5 3512410 3512558 Zm00004b011019 3507338 3520128 Zm00004b011018c Zm00004b011018,Zm00004b011019 simMerged
exon.441297 chr5 3512410 3512558 Zm00004b011018c 3507338 3520128 Zm00004b011018c Zm00004b011018,Zm00004b011019 simMerged
exon.441298 chr5 3514455 3514626 Zm00004b011019 3507338 3520128 Zm00004b011018c Zm00004b011018,Zm00004b011019 simMerged
exon.441298 chr5 3514455 3514626 Zm00004b011018c 3507338 3520128 Zm00004b011018c Zm00004b011018,Zm00004b011019 simMerged
exon.441299 chr5 3514949 3515114 Zm00004b011019 3507338 3520128 Zm00004b011018c Zm00004b011018,Zm00004b011019 simMerged
exon.441299 chr5 3514949 3515114 Zm00004b011018c 3507338 3520128 Zm00004b011018c Zm00004b011018,Zm00004b011019 simMerged
exon.441300 chr5 3515470 3515570 Zm00004b011019 3507338 3520128 Zm00004b011018c Zm00004b011018,Zm00004b011019 simMerged
exon.441300 chr5 3515470 3515570 Zm00004b011018c 3507338 3520128 Zm00004b011018c Zm00004b011018,Zm00004b011019 simMerged
exon.441301 chr5 3515741 3515811 Zm00004b011019 3507338 3520128 Zm00004b011018c Zm00004b011018,Zm00004b011019 simMerged
exon.441301 chr5 3515741 3515811 Zm00004b011018c 3507338 3520128 Zm00004b011018c Zm00004b011018,Zm00004b011019 simMerged
exon.441302 chr5 3516421 3516502 Zm00004b011019 3507338 3520128 Zm00004b011018c Zm00004b011018,Zm00004b011019 simMerged
exon.441302 chr5 3516421 3516502 Zm00004b011018c 3507338 3520128 Zm00004b011018c Zm00004b011018,Zm00004b011019 simMerged
exon.441303 chr5 3518271 3518366 Zm00004b011019 3507338 3520128 Zm00004b011018c Zm00004b011018,Zm00004b011019 simMerged
exon.441303 chr5 3518271 3518366 Zm00004b011018c 3507338 3520128 Zm00004b011018c Zm00004b011018,Zm00004b011019 simMerged
exon.441304 chr5 3518723 3518806 Zm00004b011019 3507338 3520128 Zm00004b011018c Zm00004b011018,Zm00004b011019 simMerged
exon.441304 chr5 3518723 3518806 Zm00004b011018c 3507338 3520128 Zm00004b011018c Zm00004b011018,Zm00004b011019 simMerged
exon.441305 chr5 3519047 3519175 Zm00004b011019 3507338 3520128 Zm00004b011018c Zm00004b011018,Zm00004b011019 simMerged
exon.441305 chr5 3519047 3519175 Zm00004b011018c 3507338 3520128 Zm00004b011018c Zm00004b011018,Zm00004b011019 simMerged
exon.441306 chr5 3519331 3519453 Zm00004b011019 3507338 3520128 Zm00004b011018c Zm00004b011018,Zm00004b011019 simMerged
exon.441306 chr5 3519331 3519453 Zm00004b011018c 3507338 3520128 Zm00004b011018c Zm00004b011018,Zm00004b011019 simMerged
exon.441307 chr5 3519520 3520128 Zm00004b011019 3507338 3520128 Zm00004b011018c Zm00004b011018,Zm00004b011019 simMerged
exon.441307 chr5 3519520 3520128 Zm00004b011018c 3507338 3520128 Zm00004b011018c Zm00004b011018,Zm00004b011019 simMerged
exon.441366 chr5 3526515 3526828 Zm00004b011021 3526515 3531495 Zm00004b011020c Zm00004b011020,Zm00004b011021 simMerged
exon.441366 chr5 3526515 3526828 Zm00004b011020c 3526515 3531495 Zm00004b011020c Zm00004b011020,Zm00004b011021 simMerged
exon.441367 chr5 3527005 3527694 Zm00004b011021 3526515 3531495 Zm00004b011020c Zm00004b011020,Zm00004b011021 simMerged
exon.441367 chr5 3527005 3527694 Zm00004b011020c 3526515 3531495 Zm00004b011020c Zm00004b011020,Zm00004b011021 simMerged
exon.441368 chr5 3529718 3530042 Zm00004b011021 3526515 3531495 Zm00004b011020c Zm00004b011020,Zm00004b011021 simMerged
exon.441368 chr5 3529718 3530042 Zm00004b011020c 3526515 3531495 Zm00004b011020c Zm00004b011020,Zm00004b011021 simMerged
exon.441369 chr5 3530368 3530517 Zm00004b011021 3526515 3531495 Zm00004b011020c Zm00004b011020,Zm00004b011021 simMerged
exon.441369 chr5 3530368 3530517 Zm00004b011020c 3526515 3531495 Zm00004b011020c Zm00004b011020,Zm00004b011021 simMerged
exon.441370 chr5 3530824 3531495 Zm00004b011021 3526515 3531495 Zm00004b011020c Zm00004b011020,Zm00004b011021 simMerged
exon.441370 chr5 3530824 3531495 Zm00004b011020c 3526515 3531495 Zm00004b011020c Zm00004b011020,Zm00004b011021 simMerged
exon.441417 chr5 3545215 3545525 Zm00004b011024 3545215 3545090 Zm00004b011023c Zm00004b011023,Zm00004b011024 simMerged
exon.441417 chr5 3545215 3545525 Zm00004b011023c 3545215 3545090 Zm00004b011023c Zm00004b011023,Zm00004b011024 simMerged
exon.441418 chr5 3544833 3545090 Zm00004b011024 3545215 3545090 Zm00004b011023c Zm00004b011023,Zm00004b011024 simMerged
exon.441418 chr5 3544833 3545090 Zm00004b011023c 3545215 3545090 Zm00004b011023c Zm00004b011023,Zm00004b011024 simMerged
exon.441858 chr5 3603708 3603914 Zm00004b011033 3603708 3616284 Zm00004b011032c Zm00004b011032,Zm00004b011033 simMerged
exon.441858 chr5 3603708 3603914 Zm00004b011032c 3603708 3616284 Zm00004b011032c Zm00004b011032,Zm00004b011033 simMerged
exon.441859 chr5 3603936 3604486 Zm00004b011033 3603708 3616284 Zm00004b011032c Zm00004b011032,Zm00004b011033 simMerged
exon.441859 chr5 3603936 3604486 Zm00004b011032c 3603708 3616284 Zm00004b011032c Zm00004b011032,Zm00004b011033 simMerged
exon.441860 chr5 3604672 3605160 Zm00004b011033 3603708 3616284 Zm00004b011032c Zm00004b011032,Zm00004b011033 simMerged
exon.441860 chr5 3604672 3605160 Zm00004b011032c 3603708 3616284 Zm00004b011032c Zm00004b011032,Zm00004b011033 simMerged
exon.441861 chr5 3605348 3605370 Zm00004b011033 3603708 3616284 Zm00004b011032c Zm00004b011032,Zm00004b011033 simMerged
exon.441861 chr5 3605348 3605370 Zm00004b011032c 3603708 3616284 Zm00004b011032c Zm00004b011032,Zm00004b011033 simMerged
exon.441862 chr5 3605616 3605670 Zm00004b011033 3603708 3616284 Zm00004b011032c Zm00004b011032,Zm00004b011033 simMerged
exon.441862 chr5 3605616 3605670 Zm00004b011032c 3603708 3616284 Zm00004b011032c Zm00004b011032,Zm00004b011033 simMerged
exon.441863 chr5 3605753 3605800 Zm00004b011033 3603708 3616284 Zm00004b011032c Zm00004b011032,Zm00004b011033 simMerged
exon.441863 chr5 3605753 3605800 Zm00004b011032c 3603708 3616284 Zm00004b011032c Zm00004b011032,Zm00004b011033 simMerged
exon.441864 chr5 3605882 3605965 Zm00004b011033 3603708 3616284 Zm00004b011032c Zm00004b011032,Zm00004b011033 simMerged
exon.441864 chr5 3605882 3605965 Zm00004b011032c 3603708 3616284 Zm00004b011032c Zm00004b011032,Zm00004b011033 simMerged
exon.441865 chr5 3606075 3606275 Zm00004b011033 3603708 3616284 Zm00004b011032c Zm00004b011032,Zm00004b011033 simMerged
exon.441865 chr5 3606075 3606275 Zm00004b011032c 3603708 3616284 Zm00004b011032c Zm00004b011032,Zm00004b011033 simMerged
exon.441866 chr5 3606360 3606485 Zm00004b011033 3603708 3616284 Zm00004b011032c Zm00004b011032,Zm00004b011033 simMerged
exon.441866 chr5 3606360 3606485 Zm00004b011032c 3603708 3616284 Zm00004b011032c Zm00004b011032,Zm00004b011033 simMerged
exon.441867 chr5 3611496 3611602 Zm00004b011033 3603708 3616284 Zm00004b011032c Zm00004b011032,Zm00004b011033 simMerged
exon.441867 chr5 3611496 3611602 Zm00004b011032c 3603708 3616284 Zm00004b011032c Zm00004b011032,Zm00004b011033 simMerged
exon.441868 chr5 3613901 3613985 Zm00004b011033 3603708 3616284 Zm00004b011032c Zm00004b011032,Zm00004b011033 simMerged
exon.441868 chr5 3613901 3613985 Zm00004b011032c 3603708 3616284 Zm00004b011032c Zm00004b011032,Zm00004b011033 simMerged
exon.441869 chr5 3614184 3614206 Zm00004b011033 3603708 3616284 Zm00004b011032c Zm00004b011032,Zm00004b011033 simMerged
exon.441869 chr5 3614184 3614206 Zm00004b011032c 3603708 3616284 Zm00004b011032c Zm00004b011032,Zm00004b011033 simMerged
exon.441870 chr5 3614412 3614592 Zm00004b011033 3603708 3616284 Zm00004b011032c Zm00004b011032,Zm00004b011033 simMerged
exon.441870 chr5 3614412 3614592 Zm00004b011032c 3603708 3616284 Zm00004b011032c Zm00004b011032,Zm00004b011033 simMerged
exon.441871 chr5 3614692 3614775 Zm00004b011033 3603708 3616284 Zm00004b011032c Zm00004b011032,Zm00004b011033 simMerged
exon.441871 chr5 3614692 3614775 Zm00004b011032c 3603708 3616284 Zm00004b011032c Zm00004b011032,Zm00004b011033 simMerged
exon.441872 chr5 3614866 3615066 Zm00004b011033 3603708 3616284 Zm00004b011032c Zm00004b011032,Zm00004b011033 simMerged
exon.441872 chr5 3614866 3615066 Zm00004b011032c 3603708 3616284 Zm00004b011032c Zm00004b011032,Zm00004b011033 simMerged
exon.441873 chr5 3615511 3615608 Zm00004b011033 3603708 3616284 Zm00004b011032c Zm00004b011032,Zm00004b011033 simMerged
exon.441873 chr5 3615511 3615608 Zm00004b011032c 3603708 3616284 Zm00004b011032c Zm00004b011032,Zm00004b011033 simMerged
exon.441874 chr5 3615892 3616284 Zm00004b011033 3603708 3616284 Zm00004b011032c Zm00004b011032,Zm00004b011033 simMerged
exon.441874 chr5 3615892 3616284 Zm00004b011032c 3603708 3616284 Zm00004b011032c Zm00004b011032,Zm00004b011033 simMerged
exon.442130 chr5 3676151 3676568 Zm00004b011040 3676151 3673355 Zm00004b011039c Zm00004b011039,Zm00004b011040 simMerged
exon.442130 chr5 3676151 3676568 Zm00004b011039c 3676151 3673355 Zm00004b011039c Zm00004b011039,Zm00004b011040 simMerged
exon.442131 chr5 3674777 3674958 Zm00004b011040 3676151 3673355 Zm00004b011039c Zm00004b011039,Zm00004b011040 simMerged
exon.442131 chr5 3674777 3674958 Zm00004b011039c 3676151 3673355 Zm00004b011039c Zm00004b011039,Zm00004b011040 simMerged
exon.442132 chr5 3674536 3674660 Zm00004b011040 3676151 3673355 Zm00004b011039c Zm00004b011039,Zm00004b011040 simMerged
exon.442132 chr5 3674536 3674660 Zm00004b011039c 3676151 3673355 Zm00004b011039c Zm00004b011039,Zm00004b011040 simMerged
exon.442133 chr5 3673610 3674306 Zm00004b011040 3676151 3673355 Zm00004b011039c Zm00004b011039,Zm00004b011040 simMerged
exon.442133 chr5 3673610 3674306 Zm00004b011039c 3676151 3673355 Zm00004b011039c Zm00004b011039,Zm00004b011040 simMerged
exon.442134 chr5 3673219 3673355 Zm00004b011040 3676151 3673355 Zm00004b011039c Zm00004b011039,Zm00004b011040 simMerged
exon.442134 chr5 3673219 3673355 Zm00004b011039c 3676151 3673355 Zm00004b011039c Zm00004b011039,Zm00004b011040 simMerged
exon.442350 chr5 3726150 3726699 Zm00004b011044 3726150 3722784 Zm00004b011043c Zm00004b011043,Zm00004b011044 simMerged
exon.442350 chr5 3726150 3726699 Zm00004b011043c 3726150 3722784 Zm00004b011043c Zm00004b011043,Zm00004b011044 simMerged
exon.442351 chr5 3725553 3725609 Zm00004b011044 3726150 3722784 Zm00004b011043c Zm00004b011043,Zm00004b011044 simMerged
exon.442351 chr5 3725553 3725609 Zm00004b011043c 3726150 3722784 Zm00004b011043c Zm00004b011043,Zm00004b011044 simMerged
exon.442352 chr5 3724965 3725048 Zm00004b011044 3726150 3722784 Zm00004b011043c Zm00004b011043,Zm00004b011044 simMerged
exon.442352 chr5 3724965 3725048 Zm00004b011043c 3726150 3722784 Zm00004b011043c Zm00004b011043,Zm00004b011044 simMerged
exon.442353 chr5 3724795 3724866 Zm00004b011044 3726150 3722784 Zm00004b011043c Zm00004b011043,Zm00004b011044 simMerged
exon.442353 chr5 3724795 3724866 Zm00004b011043c 3726150 3722784 Zm00004b011043c Zm00004b011043,Zm00004b011044 simMerged
exon.442354 chr5 3724527 3724598 Zm00004b011044 3726150 3722784 Zm00004b011043c Zm00004b011043,Zm00004b011044 simMerged
exon.442354 chr5 3724527 3724598 Zm00004b011043c 3726150 3722784 Zm00004b011043c Zm00004b011043,Zm00004b011044 simMerged
exon.442355 chr5 3724381 3724421 Zm00004b011044 3726150 3722784 Zm00004b011043c Zm00004b011043,Zm00004b011044 simMerged
exon.442355 chr5 3724381 3724421 Zm00004b011043c 3726150 3722784 Zm00004b011043c Zm00004b011043,Zm00004b011044 simMerged
exon.442356 chr5 3723736 3723802 Zm00004b011044 3726150 3722784 Zm00004b011043c Zm00004b011043,Zm00004b011044 simMerged
exon.442356 chr5 3723736 3723802 Zm00004b011043c 3726150 3722784 Zm00004b011043c Zm00004b011043,Zm00004b011044 simMerged
exon.442357 chr5 3723464 3723655 Zm00004b011044 3726150 3722784 Zm00004b011043c Zm00004b011043,Zm00004b011044 simMerged
exon.442357 chr5 3723464 3723655 Zm00004b011043c 3726150 3722784 Zm00004b011043c Zm00004b011043,Zm00004b011044 simMerged
exon.442358 chr5 3723284 3723373 Zm00004b011044 3726150 3722784 Zm00004b011043c Zm00004b011043,Zm00004b011044 simMerged
exon.442358 chr5 3723284 3723373 Zm00004b011043c 3726150 3722784 Zm00004b011043c Zm00004b011043,Zm00004b011044 simMerged
exon.442359 chr5 3723096 3723203 Zm00004b011044 3726150 3722784 Zm00004b011043c Zm00004b011043,Zm00004b011044 simMerged
exon.442359 chr5 3723096 3723203 Zm00004b011043c 3726150 3722784 Zm00004b011043c Zm00004b011043,Zm00004b011044 simMerged
exon.442360 chr5 3722256 3722784 Zm00004b011044 3726150 3722784 Zm00004b011043c Zm00004b011043,Zm00004b011044 simMerged
exon.442360 chr5 3722256 3722784 Zm00004b011043c 3726150 3722784 Zm00004b011043c Zm00004b011043,Zm00004b011044 simMerged
exon.442694 chr5 3855182 3855511 Zm00004b011048 3855182 3857171 Zm00004b011047c Zm00004b011047,Zm00004b011048 simMerged
exon.442694 chr5 3855182 3855511 Zm00004b011047c 3855182 3857171 Zm00004b011047c Zm00004b011047,Zm00004b011048 simMerged
exon.442695 chr5 3855615 3855903 Zm00004b011048 3855182 3857171 Zm00004b011047c Zm00004b011047,Zm00004b011048 simMerged
exon.442695 chr5 3855615 3855903 Zm00004b011047c 3855182 3857171 Zm00004b011047c Zm00004b011047,Zm00004b011048 simMerged
exon.442696 chr5 3856071 3856185 Zm00004b011048 3855182 3857171 Zm00004b011047c Zm00004b011047,Zm00004b011048 simMerged
exon.442696 chr5 3856071 3856185 Zm00004b011047c 3855182 3857171 Zm00004b011047c Zm00004b011047,Zm00004b011048 simMerged
exon.442697 chr5 3856271 3856446 Zm00004b011048 3855182 3857171 Zm00004b011047c Zm00004b011047,Zm00004b011048 simMerged
exon.442697 chr5 3856271 3856446 Zm00004b011047c 3855182 3857171 Zm00004b011047c Zm00004b011047,Zm00004b011048 simMerged
exon.442698 chr5 3856534 3856594 Zm00004b011048 3855182 3857171 Zm00004b011047c Zm00004b011047,Zm00004b011048 simMerged
exon.442698 chr5 3856534 3856594 Zm00004b011047c 3855182 3857171 Zm00004b011047c Zm00004b011047,Zm00004b011048 simMerged
exon.442699 chr5 3856678 3857171 Zm00004b011048 3855182 3857171 Zm00004b011047c Zm00004b011047,Zm00004b011048 simMerged
exon.442699 chr5 3856678 3857171 Zm00004b011047c 3855182 3857171 Zm00004b011047c Zm00004b011047,Zm00004b011048 simMerged
exon.442777 chr5 3892764 3893634 Zm00004b011051 3892764 3897985 Zm00004b011050c Zm00004b011050,Zm00004b011051 simMerged
exon.442777 chr5 3892764 3893634 Zm00004b011050c 3892764 3897985 Zm00004b011050c Zm00004b011050,Zm00004b011051 simMerged
exon.442778 chr5 3893856 3894041 Zm00004b011051 3892764 3897985 Zm00004b011050c Zm00004b011050,Zm00004b011051 simMerged
exon.442778 chr5 3893856 3894041 Zm00004b011050c 3892764 3897985 Zm00004b011050c Zm00004b011050,Zm00004b011051 simMerged
exon.442779 chr5 3894431 3894616 Zm00004b011051 3892764 3897985 Zm00004b011050c Zm00004b011050,Zm00004b011051 simMerged
exon.442779 chr5 3894431 3894616 Zm00004b011050c 3892764 3897985 Zm00004b011050c Zm00004b011050,Zm00004b011051 simMerged
exon.442780 chr5 3895633 3895716 Zm00004b011051 3892764 3897985 Zm00004b011050c Zm00004b011050,Zm00004b011051 simMerged
exon.442780 chr5 3895633 3895716 Zm00004b011050c 3892764 3897985 Zm00004b011050c Zm00004b011050,Zm00004b011051 simMerged
exon.442781 chr5 3895822 3895863 Zm00004b011051 3892764 3897985 Zm00004b011050c Zm00004b011050,Zm00004b011051 simMerged
exon.442781 chr5 3895822 3895863 Zm00004b011050c 3892764 3897985 Zm00004b011050c Zm00004b011050,Zm00004b011051 simMerged
exon.442782 chr5 3895947 3896036 Zm00004b011051 3892764 3897985 Zm00004b011050c Zm00004b011050,Zm00004b011051 simMerged
exon.442782 chr5 3895947 3896036 Zm00004b011050c 3892764 3897985 Zm00004b011050c Zm00004b011050,Zm00004b011051 simMerged
exon.442783 chr5 3896119 3896418 Zm00004b011051 3892764 3897985 Zm00004b011050c Zm00004b011050,Zm00004b011051 simMerged
exon.442783 chr5 3896119 3896418 Zm00004b011050c 3892764 3897985 Zm00004b011050c Zm00004b011050,Zm00004b011051 simMerged
exon.442784 chr5 3896500 3896538 Zm00004b011051 3892764 3897985 Zm00004b011050c Zm00004b011050,Zm00004b011051 simMerged
exon.442784 chr5 3896500 3896538 Zm00004b011050c 3892764 3897985 Zm00004b011050c Zm00004b011050,Zm00004b011051 simMerged
exon.442785 chr5 3896617 3896721 Zm00004b011051 3892764 3897985 Zm00004b011050c Zm00004b011050,Zm00004b011051 simMerged
exon.442785 chr5 3896617 3896721 Zm00004b011050c 3892764 3897985 Zm00004b011050c Zm00004b011050,Zm00004b011051 simMerged
exon.442786 chr5 3896828 3896896 Zm00004b011051 3892764 3897985 Zm00004b011050c Zm00004b011050,Zm00004b011051 simMerged
exon.442786 chr5 3896828 3896896 Zm00004b011050c 3892764 3897985 Zm00004b011050c Zm00004b011050,Zm00004b011051 simMerged
exon.442787 chr5 3896978 3897103 Zm00004b011051 3892764 3897985 Zm00004b011050c Zm00004b011050,Zm00004b011051 simMerged
exon.442787 chr5 3896978 3897103 Zm00004b011050c 3892764 3897985 Zm00004b011050c Zm00004b011050,Zm00004b011051 simMerged
exon.442788 chr5 3897532 3897985 Zm00004b011051 3892764 3897985 Zm00004b011050c Zm00004b011050,Zm00004b011051 simMerged
exon.442788 chr5 3897532 3897985 Zm00004b011050c 3892764 3897985 Zm00004b011050c Zm00004b011050,Zm00004b011051 simMerged
exon.442993 chr5 4001467 4001736 Zm00004b011057 4001467 4009235 Zm00004b011056c Zm00004b011056,Zm00004b011057 simMerged
exon.442993 chr5 4001467 4001736 Zm00004b011056c 4001467 4009235 Zm00004b011056c Zm00004b011056,Zm00004b011057 simMerged
exon.442994 chr5 4003368 4005212 Zm00004b011057 4001467 4009235 Zm00004b011056c Zm00004b011056,Zm00004b011057 simMerged
exon.442994 chr5 4003368 4005212 Zm00004b011056c 4001467 4009235 Zm00004b011056c Zm00004b011056,Zm00004b011057 simMerged
exon.442995 chr5 4005291 4005348 Zm00004b011057 4001467 4009235 Zm00004b011056c Zm00004b011056,Zm00004b011057 simMerged
exon.442995 chr5 4005291 4005348 Zm00004b011056c 4001467 4009235 Zm00004b011056c Zm00004b011056,Zm00004b011057 simMerged
exon.442996 chr5 4007230 4007378 Zm00004b011057 4001467 4009235 Zm00004b011056c Zm00004b011056,Zm00004b011057 simMerged
exon.442996 chr5 4007230 4007378 Zm00004b011056c 4001467 4009235 Zm00004b011056c Zm00004b011056,Zm00004b011057 simMerged
exon.442997 chr5 4007752 4007838 Zm00004b011057 4001467 4009235 Zm00004b011056c Zm00004b011056,Zm00004b011057 simMerged
exon.442997 chr5 4007752 4007838 Zm00004b011056c 4001467 4009235 Zm00004b011056c Zm00004b011056,Zm00004b011057 simMerged
exon.442998 chr5 4008654 4008782 Zm00004b011057 4001467 4009235 Zm00004b011056c Zm00004b011056,Zm00004b011057 simMerged
exon.442998 chr5 4008654 4008782 Zm00004b011056c 4001467 4009235 Zm00004b011056c Zm00004b011056,Zm00004b011057 simMerged
exon.442999 chr5 4009152 4009235 Zm00004b011057 4001467 4009235 Zm00004b011056c Zm00004b011056,Zm00004b011057 simMerged
exon.442999 chr5 4009152 4009235 Zm00004b011056c 4001467 4009235 Zm00004b011056c Zm00004b011056,Zm00004b011057 simMerged
exon.443174 chr5 4303406 4303477 Zm00004b011069 4303406 4303124 Zm00004b011068c Zm00004b011068,Zm00004b011069 simMerged
exon.443174 chr5 4303406 4303477 Zm00004b011068c 4303406 4303124 Zm00004b011068c Zm00004b011068,Zm00004b011069 simMerged
exon.443175 chr5 4303184 4303337 Zm00004b011069 4303406 4303124 Zm00004b011068c Zm00004b011068,Zm00004b011069 simMerged
exon.443175 chr5 4303184 4303337 Zm00004b011068c 4303406 4303124 Zm00004b011068c Zm00004b011068,Zm00004b011069 simMerged
exon.443176 chr5 4302919 4303124 Zm00004b011069 4303406 4303124 Zm00004b011068c Zm00004b011068,Zm00004b011069 simMerged
exon.443176 chr5 4302919 4303124 Zm00004b011068c 4303406 4303124 Zm00004b011068c Zm00004b011068,Zm00004b011069 simMerged
exon.443221 chr5 4357339 4357397 Zm00004b011073 4357339 4353920 Zm00004b011072c Zm00004b011072,Zm00004b011073 simMerged
exon.443221 chr5 4357339 4357397 Zm00004b011072c 4357339 4353920 Zm00004b011072c Zm00004b011072,Zm00004b011073 simMerged
exon.443222 chr5 4357034 4357276 Zm00004b011073 4357339 4353920 Zm00004b011072c Zm00004b011072,Zm00004b011073 simMerged
exon.443222 chr5 4357034 4357276 Zm00004b011072c 4357339 4353920 Zm00004b011072c Zm00004b011072,Zm00004b011073 simMerged
exon.443223 chr5 4356610 4356810 Zm00004b011073 4357339 4353920 Zm00004b011072c Zm00004b011072,Zm00004b011073 simMerged
exon.443223 chr5 4356610 4356810 Zm00004b011072c 4357339 4353920 Zm00004b011072c Zm00004b011072,Zm00004b011073 simMerged
exon.443224 chr5 4355662 4355738 Zm00004b011073 4357339 4353920 Zm00004b011072c Zm00004b011072,Zm00004b011073 simMerged
exon.443224 chr5 4355662 4355738 Zm00004b011072c 4357339 4353920 Zm00004b011072c Zm00004b011072,Zm00004b011073 simMerged
exon.443225 chr5 4354972 4355087 Zm00004b011073 4357339 4353920 Zm00004b011072c Zm00004b011072,Zm00004b011073 simMerged
exon.443225 chr5 4354972 4355087 Zm00004b011072c 4357339 4353920 Zm00004b011072c Zm00004b011072,Zm00004b011073 simMerged
exon.443226 chr5 4353828 4353920 Zm00004b011073 4357339 4353920 Zm00004b011072c Zm00004b011072,Zm00004b011073 simMerged
exon.443226 chr5 4353828 4353920 Zm00004b011072c 4357339 4353920 Zm00004b011072c Zm00004b011072,Zm00004b011073 simMerged
exon.443337 chr5 4414227 4414985 Zm00004b011077 4414227 4417345 Zm00004b011076c Zm00004b011076,Zm00004b011077 simMerged
exon.443337 chr5 4414227 4414985 Zm00004b011076c 4414227 4417345 Zm00004b011076c Zm00004b011076,Zm00004b011077 simMerged
exon.443338 chr5 4416479 4417345 Zm00004b011077 4414227 4417345 Zm00004b011076c Zm00004b011076,Zm00004b011077 simMerged
exon.443338 chr5 4416479 4417345 Zm00004b011076c 4414227 4417345 Zm00004b011076c Zm00004b011076,Zm00004b011077 simMerged
exon.443408 chr5 4480414 4480703 Zm00004b011079 4480414 4476745 Zm00004b011078c Zm00004b011078,Zm00004b011079 simMerged
exon.443408 chr5 4480414 4480703 Zm00004b011078c 4480414 4476745 Zm00004b011078c Zm00004b011078,Zm00004b011079 simMerged
exon.443409 chr5 4480049 4480172 Zm00004b011079 4480414 4476745 Zm00004b011078c Zm00004b011078,Zm00004b011079 simMerged
exon.443409 chr5 4480049 4480172 Zm00004b011078c 4480414 4476745 Zm00004b011078c Zm00004b011078,Zm00004b011079 simMerged
exon.443410 chr5 4477850 4477898 Zm00004b011079 4480414 4476745 Zm00004b011078c Zm00004b011078,Zm00004b011079 simMerged
exon.443410 chr5 4477850 4477898 Zm00004b011078c 4480414 4476745 Zm00004b011078c Zm00004b011078,Zm00004b011079 simMerged
exon.443411 chr5 4477689 4477749 Zm00004b011079 4480414 4476745 Zm00004b011078c Zm00004b011078,Zm00004b011079 simMerged
exon.443411 chr5 4477689 4477749 Zm00004b011078c 4480414 4476745 Zm00004b011078c Zm00004b011078,Zm00004b011079 simMerged
exon.443412 chr5 4477531 4477577 Zm00004b011079 4480414 4476745 Zm00004b011078c Zm00004b011078,Zm00004b011079 simMerged
exon.443412 chr5 4477531 4477577 Zm00004b011078c 4480414 4476745 Zm00004b011078c Zm00004b011078,Zm00004b011079 simMerged
exon.443413 chr5 4477370 4477447 Zm00004b011079 4480414 4476745 Zm00004b011078c Zm00004b011078,Zm00004b011079 simMerged
exon.443413 chr5 4477370 4477447 Zm00004b011078c 4480414 4476745 Zm00004b011078c Zm00004b011078,Zm00004b011079 simMerged
exon.443414 chr5 4476273 4476745 Zm00004b011079 4480414 4476745 Zm00004b011078c Zm00004b011078,Zm00004b011079 simMerged
exon.443414 chr5 4476273 4476745 Zm00004b011078c 4480414 4476745 Zm00004b011078c Zm00004b011078,Zm00004b011079 simMerged
exon.443427 chr5 4502475 4504292 Zm00004b011081 4502475 4504292 Zm00004b011080c Zm00004b011080,Zm00004b011081 simMerged
exon.443427 chr5 4502475 4504292 Zm00004b011080c 4502475 4504292 Zm00004b011080c Zm00004b011080,Zm00004b011081 simMerged
exon.443506 chr5 4533742 4534035 Zm00004b011084 4533742 4531337 Zm00004b011083c Zm00004b011083,Zm00004b011084 simMerged
exon.443506 chr5 4533742 4534035 Zm00004b011083c 4533742 4531337 Zm00004b011083c Zm00004b011083,Zm00004b011084 simMerged
exon.443507 chr5 4533150 4533344 Zm00004b011084 4533742 4531337 Zm00004b011083c Zm00004b011083,Zm00004b011084 simMerged
exon.443507 chr5 4533150 4533344 Zm00004b011083c 4533742 4531337 Zm00004b011083c Zm00004b011083,Zm00004b011084 simMerged
exon.443508 chr5 4532979 4533035 Zm00004b011084 4533742 4531337 Zm00004b011083c Zm00004b011083,Zm00004b011084 simMerged
exon.443508 chr5 4532979 4533035 Zm00004b011083c 4533742 4531337 Zm00004b011083c Zm00004b011083,Zm00004b011084 simMerged
exon.443509 chr5 4532589 4532636 Zm00004b011084 4533742 4531337 Zm00004b011083c Zm00004b011083,Zm00004b011084 simMerged
exon.443509 chr5 4532589 4532636 Zm00004b011083c 4533742 4531337 Zm00004b011083c Zm00004b011083,Zm00004b011084 simMerged
exon.443510 chr5 4532380 4532442 Zm00004b011084 4533742 4531337 Zm00004b011083c Zm00004b011083,Zm00004b011084 simMerged
exon.443510 chr5 4532380 4532442 Zm00004b011083c 4533742 4531337 Zm00004b011083c Zm00004b011083,Zm00004b011084 simMerged
exon.443511 chr5 4532241 4532310 Zm00004b011084 4533742 4531337 Zm00004b011083c Zm00004b011083,Zm00004b011084 simMerged
exon.443511 chr5 4532241 4532310 Zm00004b011083c 4533742 4531337 Zm00004b011083c Zm00004b011083,Zm00004b011084 simMerged
exon.443512 chr5 4531526 4531596 Zm00004b011084 4533742 4531337 Zm00004b011083c Zm00004b011083,Zm00004b011084 simMerged
exon.443512 chr5 4531526 4531596 Zm00004b011083c 4533742 4531337 Zm00004b011083c Zm00004b011083,Zm00004b011084 simMerged
exon.443513 chr5 4531218 4531337 Zm00004b011084 4533742 4531337 Zm00004b011083c Zm00004b011083,Zm00004b011084 simMerged
exon.443513 chr5 4531218 4531337 Zm00004b011083c 4533742 4531337 Zm00004b011083c Zm00004b011083,Zm00004b011084 simMerged
exon.443538 chr5 4589603 4590184 Zm00004b011087 4589603 4590184 Zm00004b011086c Zm00004b011086,Zm00004b011087 simMerged
exon.443538 chr5 4589603 4590184 Zm00004b011086c 4589603 4590184 Zm00004b011086c Zm00004b011086,Zm00004b011087 simMerged
exon.443547 chr5 4593475 4593935 Zm00004b011089 4593475 4594668 Zm00004b011088c Zm00004b011088,Zm00004b011089 simMerged
exon.443547 chr5 4593475 4593935 Zm00004b011088c 4593475 4594668 Zm00004b011088c Zm00004b011088,Zm00004b011089 simMerged
exon.443548 chr5 4594089 4594166 Zm00004b011089 4593475 4594668 Zm00004b011088c Zm00004b011088,Zm00004b011089 simMerged
exon.443548 chr5 4594089 4594166 Zm00004b011088c 4593475 4594668 Zm00004b011088c Zm00004b011088,Zm00004b011089 simMerged
exon.443549 chr5 4594252 4594668 Zm00004b011089 4593475 4594668 Zm00004b011088c Zm00004b011088,Zm00004b011089 simMerged
exon.443549 chr5 4594252 4594668 Zm00004b011088c 4593475 4594668 Zm00004b011088c Zm00004b011088,Zm00004b011089 simMerged
exon.443787 chr5 4627526 4628482 Zm00004b011091 4627526 4628482 Zm00004b011090c Zm00004b011090,Zm00004b011091 simMerged
exon.443787 chr5 4627526 4628482 Zm00004b011090c 4627526 4628482 Zm00004b011090c Zm00004b011090,Zm00004b011091 simMerged
exon.444087 chr5 4777561 4778528 Zm00004b011100 4777561 4780201 Zm00004b011099c Zm00004b011099,Zm00004b011100 simMerged
exon.444087 chr5 4777561 4778528 Zm00004b011099c 4777561 4780201 Zm00004b011099c Zm00004b011099,Zm00004b011100 simMerged
exon.444088 chr5 4778670 4780201 Zm00004b011100 4777561 4780201 Zm00004b011099c Zm00004b011099,Zm00004b011100 simMerged
exon.444088 chr5 4778670 4780201 Zm00004b011099c 4777561 4780201 Zm00004b011099c Zm00004b011099,Zm00004b011100 simMerged
exon.444123 chr5 4791672 4792694 Zm00004b011102 4791672 4792694 Zm00004b011101c Zm00004b011101,Zm00004b011102 simMerged
exon.444123 chr5 4791672 4792694 Zm00004b011101c 4791672 4792694 Zm00004b011101c Zm00004b011101,Zm00004b011102 simMerged
exon.444183 chr5 4893354 4894304 Zm00004b011106 4893354 4899381 Zm00004b011105c Zm00004b011105,Zm00004b011106 simMerged
exon.444183 chr5 4893354 4894304 Zm00004b011105c 4893354 4899381 Zm00004b011105c Zm00004b011105,Zm00004b011106 simMerged
exon.444184 chr5 4894679 4894719 Zm00004b011106 4893354 4899381 Zm00004b011105c Zm00004b011105,Zm00004b011106 simMerged
exon.444184 chr5 4894679 4894719 Zm00004b011105c 4893354 4899381 Zm00004b011105c Zm00004b011105,Zm00004b011106 simMerged
exon.444185 chr5 4895697 4895864 Zm00004b011106 4893354 4899381 Zm00004b011105c Zm00004b011105,Zm00004b011106 simMerged
exon.444185 chr5 4895697 4895864 Zm00004b011105c 4893354 4899381 Zm00004b011105c Zm00004b011105,Zm00004b011106 simMerged
exon.444186 chr5 4897508 4897732 Zm00004b011106 4893354 4899381 Zm00004b011105c Zm00004b011105,Zm00004b011106 simMerged
exon.444186 chr5 4897508 4897732 Zm00004b011105c 4893354 4899381 Zm00004b011105c Zm00004b011105,Zm00004b011106 simMerged
exon.444187 chr5 4897812 4897896 Zm00004b011106 4893354 4899381 Zm00004b011105c Zm00004b011105,Zm00004b011106 simMerged
exon.444187 chr5 4897812 4897896 Zm00004b011105c 4893354 4899381 Zm00004b011105c Zm00004b011105,Zm00004b011106 simMerged
exon.444188 chr5 4898060 4898067 Zm00004b011106 4893354 4899381 Zm00004b011105c Zm00004b011105,Zm00004b011106 simMerged
exon.444188 chr5 4898060 4898067 Zm00004b011105c 4893354 4899381 Zm00004b011105c Zm00004b011105,Zm00004b011106 simMerged
exon.444189 chr5 4898178 4898402 Zm00004b011106 4893354 4899381 Zm00004b011105c Zm00004b011105,Zm00004b011106 simMerged
exon.444189 chr5 4898178 4898402 Zm00004b011105c 4893354 4899381 Zm00004b011105c Zm00004b011105,Zm00004b011106 simMerged
exon.444190 chr5 4898482 4898566 Zm00004b011106 4893354 4899381 Zm00004b011105c Zm00004b011105,Zm00004b011106 simMerged
exon.444190 chr5 4898482 4898566 Zm00004b011105c 4893354 4899381 Zm00004b011105c Zm00004b011105,Zm00004b011106 simMerged
exon.444191 chr5 4898730 4899381 Zm00004b011106 4893354 4899381 Zm00004b011105c Zm00004b011105,Zm00004b011106 simMerged
exon.444191 chr5 4898730 4899381 Zm00004b011105c 4893354 4899381 Zm00004b011105c Zm00004b011105,Zm00004b011106 simMerged
exon.444277 chr5 4914836 4916228 Zm00004b011108 4914836 4918288 Zm00004b011107c Zm00004b011107,Zm00004b011108 simMerged
exon.444277 chr5 4914836 4916228 Zm00004b011107c 4914836 4918288 Zm00004b011107c Zm00004b011107,Zm00004b011108 simMerged
exon.444278 chr5 4917753 4918288 Zm00004b011108 4914836 4918288 Zm00004b011107c Zm00004b011107,Zm00004b011108 simMerged
exon.444278 chr5 4917753 4918288 Zm00004b011107c 4914836 4918288 Zm00004b011107c Zm00004b011107,Zm00004b011108 simMerged
exon.444329 chr5 4927443 4927997 Zm00004b011110 4927443 4927997 Zm00004b011109c Zm00004b011109,Zm00004b011110 simMerged
exon.444329 chr5 4927443 4927997 Zm00004b011109c 4927443 4927997 Zm00004b011109c Zm00004b011109,Zm00004b011110 simMerged
exon.444468 chr5 5065349 5065873 Zm00004b011115 5065349 5062796 Zm00004b011114c Zm00004b011114,Zm00004b011115 simMerged
exon.444468 chr5 5065349 5065873 Zm00004b011114c 5065349 5062796 Zm00004b011114c Zm00004b011114,Zm00004b011115 simMerged
exon.444469 chr5 5062764 5062796 Zm00004b011115 5065349 5062796 Zm00004b011114c Zm00004b011114,Zm00004b011115 simMerged
exon.444469 chr5 5062764 5062796 Zm00004b011114c 5065349 5062796 Zm00004b011114c Zm00004b011114,Zm00004b011115 simMerged
exon.444563 chr5 5222501 5222813 Zm00004b011121 5222501 5223881 Zm00004b011120c Zm00004b011120,Zm00004b011121 simMerged
exon.444563 chr5 5222501 5222813 Zm00004b011120c 5222501 5223881 Zm00004b011120c Zm00004b011120,Zm00004b011121 simMerged
exon.444564 chr5 5222956 5223116 Zm00004b011121 5222501 5223881 Zm00004b011120c Zm00004b011120,Zm00004b011121 simMerged
exon.444564 chr5 5222956 5223116 Zm00004b011120c 5222501 5223881 Zm00004b011120c Zm00004b011120,Zm00004b011121 simMerged
exon.444565 chr5 5223600 5223701 Zm00004b011121 5222501 5223881 Zm00004b011120c Zm00004b011120,Zm00004b011121 simMerged
exon.444565 chr5 5223600 5223701 Zm00004b011120c 5222501 5223881 Zm00004b011120c Zm00004b011120,Zm00004b011121 simMerged
exon.444566 chr5 5223804 5223881 Zm00004b011121 5222501 5223881 Zm00004b011120c Zm00004b011120,Zm00004b011121 simMerged
exon.444566 chr5 5223804 5223881 Zm00004b011120c 5222501 5223881 Zm00004b011120c Zm00004b011120,Zm00004b011121 simMerged
exon.444582 chr5 5236781 5237290 Zm00004b011123 5236781 5237290 Zm00004b011122c Zm00004b011122,Zm00004b011123 simMerged
exon.444582 chr5 5236781 5237290 Zm00004b011122c 5236781 5237290 Zm00004b011122c Zm00004b011122,Zm00004b011123 simMerged
exon.444601 chr5 5241943 5242716 Zm00004b011125 5241943 5242716 Zm00004b011124c Zm00004b011124,Zm00004b011125 simMerged
exon.444601 chr5 5241943 5242716 Zm00004b011124c 5241943 5242716 Zm00004b011124c Zm00004b011124,Zm00004b011125 simMerged
exon.444741 chr5 5318374 5318547 Zm00004b011131 5318374 5314824 Zm00004b011130c Zm00004b011130,Zm00004b011131 simMerged
exon.444741 chr5 5318374 5318547 Zm00004b011130c 5318374 5314824 Zm00004b011130c Zm00004b011130,Zm00004b011131 simMerged
exon.444742 chr5 5318072 5318178 Zm00004b011131 5318374 5314824 Zm00004b011130c Zm00004b011130,Zm00004b011131 simMerged
exon.444742 chr5 5318072 5318178 Zm00004b011130c 5318374 5314824 Zm00004b011130c Zm00004b011130,Zm00004b011131 simMerged
exon.444743 chr5 5317425 5317968 Zm00004b011131 5318374 5314824 Zm00004b011130c Zm00004b011130,Zm00004b011131 simMerged
exon.444743 chr5 5317425 5317968 Zm00004b011130c 5318374 5314824 Zm00004b011130c Zm00004b011130,Zm00004b011131 simMerged
exon.444744 chr5 5317219 5317320 Zm00004b011131 5318374 5314824 Zm00004b011130c Zm00004b011130,Zm00004b011131 simMerged
exon.444744 chr5 5317219 5317320 Zm00004b011130c 5318374 5314824 Zm00004b011130c Zm00004b011130,Zm00004b011131 simMerged
exon.444745 chr5 5317046 5317111 Zm00004b011131 5318374 5314824 Zm00004b011130c Zm00004b011130,Zm00004b011131 simMerged
exon.444745 chr5 5317046 5317111 Zm00004b011130c 5318374 5314824 Zm00004b011130c Zm00004b011130,Zm00004b011131 simMerged
exon.444746 chr5 5316834 5316899 Zm00004b011131 5318374 5314824 Zm00004b011130c Zm00004b011130,Zm00004b011131 simMerged
exon.444746 chr5 5316834 5316899 Zm00004b011130c 5318374 5314824 Zm00004b011130c Zm00004b011130,Zm00004b011131 simMerged
exon.444747 chr5 5316455 5316751 Zm00004b011131 5318374 5314824 Zm00004b011130c Zm00004b011130,Zm00004b011131 simMerged
exon.444747 chr5 5316455 5316751 Zm00004b011130c 5318374 5314824 Zm00004b011130c Zm00004b011130,Zm00004b011131 simMerged
exon.444748 chr5 5315925 5316339 Zm00004b011131 5318374 5314824 Zm00004b011130c Zm00004b011130,Zm00004b011131 simMerged
exon.444748 chr5 5315925 5316339 Zm00004b011130c 5318374 5314824 Zm00004b011130c Zm00004b011130,Zm00004b011131 simMerged
exon.444749 chr5 5315648 5315804 Zm00004b011131 5318374 5314824 Zm00004b011130c Zm00004b011130,Zm00004b011131 simMerged
exon.444749 chr5 5315648 5315804 Zm00004b011130c 5318374 5314824 Zm00004b011130c Zm00004b011130,Zm00004b011131 simMerged
exon.444750 chr5 5314328 5314824 Zm00004b011131 5318374 5314824 Zm00004b011130c Zm00004b011130,Zm00004b011131 simMerged
exon.444750 chr5 5314328 5314824 Zm00004b011130c 5318374 5314824 Zm00004b011130c Zm00004b011130,Zm00004b011131 simMerged
exon.444851 chr5 5432786 5433126 Zm00004b011133 5432786 5435736 Zm00004b011132c Zm00004b011132,Zm00004b011133 simMerged
exon.444851 chr5 5432786 5433126 Zm00004b011132c 5432786 5435736 Zm00004b011132c Zm00004b011132,Zm00004b011133 simMerged
exon.444852 chr5 5433233 5433360 Zm00004b011133 5432786 5435736 Zm00004b011132c Zm00004b011132,Zm00004b011133 simMerged
exon.444852 chr5 5433233 5433360 Zm00004b011132c 5432786 5435736 Zm00004b011132c Zm00004b011132,Zm00004b011133 simMerged
exon.444853 chr5 5433496 5433565 Zm00004b011133 5432786 5435736 Zm00004b011132c Zm00004b011132,Zm00004b011133 simMerged
exon.444853 chr5 5433496 5433565 Zm00004b011132c 5432786 5435736 Zm00004b011132c Zm00004b011132,Zm00004b011133 simMerged
exon.444854 chr5 5433667 5433774 Zm00004b011133 5432786 5435736 Zm00004b011132c Zm00004b011132,Zm00004b011133 simMerged
exon.444854 chr5 5433667 5433774 Zm00004b011132c 5432786 5435736 Zm00004b011132c Zm00004b011132,Zm00004b011133 simMerged
exon.444855 chr5 5433844 5433942 Zm00004b011133 5432786 5435736 Zm00004b011132c Zm00004b011132,Zm00004b011133 simMerged
exon.444855 chr5 5433844 5433942 Zm00004b011132c 5432786 5435736 Zm00004b011132c Zm00004b011132,Zm00004b011133 simMerged
exon.444856 chr5 5434192 5434309 Zm00004b011133 5432786 5435736 Zm00004b011132c Zm00004b011132,Zm00004b011133 simMerged
exon.444856 chr5 5434192 5434309 Zm00004b011132c 5432786 5435736 Zm00004b011132c Zm00004b011132,Zm00004b011133 simMerged
exon.444857 chr5 5434450 5434516 Zm00004b011133 5432786 5435736 Zm00004b011132c Zm00004b011132,Zm00004b011133 simMerged
exon.444857 chr5 5434450 5434516 Zm00004b011132c 5432786 5435736 Zm00004b011132c Zm00004b011132,Zm00004b011133 simMerged
exon.444858 chr5 5434596 5435736 Zm00004b011133 5432786 5435736 Zm00004b011132c Zm00004b011132,Zm00004b011133 simMerged
exon.444858 chr5 5434596 5435736 Zm00004b011132c 5432786 5435736 Zm00004b011132c Zm00004b011132,Zm00004b011133 simMerged
exon.444869 chr5 5461697 5462470 Zm00004b011135 5461697 5462470 Zm00004b011134c Zm00004b011134,Zm00004b011135 simMerged
exon.444869 chr5 5461697 5462470 Zm00004b011134c 5461697 5462470 Zm00004b011134c Zm00004b011134,Zm00004b011135 simMerged
exon.444913 chr5 5501445 5501666 Zm00004b011142 5501445 5501666 Zm00004b011141c Zm00004b011141,Zm00004b011142 simMerged
exon.444913 chr5 5501445 5501666 Zm00004b011141c 5501445 5501666 Zm00004b011141c Zm00004b011141,Zm00004b011142 simMerged
exon.444917 chr5 5585249 5585947 Zm00004b011144 5585249 5585947 Zm00004b011143c Zm00004b011143,Zm00004b011144 simMerged
exon.444917 chr5 5585249 5585947 Zm00004b011143c 5585249 5585947 Zm00004b011143c Zm00004b011143,Zm00004b011144 simMerged
exon.444964 chr5 5618848 5619099 Zm00004b011147 5618848 5619099 Zm00004b011146c Zm00004b011146,Zm00004b011147 simMerged
exon.444964 chr5 5618848 5619099 Zm00004b011146c 5618848 5619099 Zm00004b011146c Zm00004b011146,Zm00004b011147 simMerged
exon.445055 chr5 5710061 5710459 Zm00004b011153 5710061 5707505 Zm00004b011152c Zm00004b011152,Zm00004b011153 simMerged
exon.445055 chr5 5710061 5710459 Zm00004b011152c 5710061 5707505 Zm00004b011152c Zm00004b011152,Zm00004b011153 simMerged
exon.445056 chr5 5709075 5709212 Zm00004b011153 5710061 5707505 Zm00004b011152c Zm00004b011152,Zm00004b011153 simMerged
exon.445056 chr5 5709075 5709212 Zm00004b011152c 5710061 5707505 Zm00004b011152c Zm00004b011152,Zm00004b011153 simMerged
exon.445057 chr5 5708519 5708881 Zm00004b011153 5710061 5707505 Zm00004b011152c Zm00004b011152,Zm00004b011153 simMerged
exon.445057 chr5 5708519 5708881 Zm00004b011152c 5710061 5707505 Zm00004b011152c Zm00004b011152,Zm00004b011153 simMerged
exon.445058 chr5 5707528 5708420 Zm00004b011153 5710061 5707505 Zm00004b011152c Zm00004b011152,Zm00004b011153 simMerged
exon.445058 chr5 5707528 5708420 Zm00004b011152c 5710061 5707505 Zm00004b011152c Zm00004b011152,Zm00004b011153 simMerged
exon.445059 chr5 5707462 5707505 Zm00004b011153 5710061 5707505 Zm00004b011152c Zm00004b011152,Zm00004b011153 simMerged
exon.445059 chr5 5707462 5707505 Zm00004b011152c 5710061 5707505 Zm00004b011152c Zm00004b011152,Zm00004b011153 simMerged
exon.445147 chr5 5834443 5834797 Zm00004b011159 5834443 5837316 Zm00004b011158c Zm00004b011158,Zm00004b011159 simMerged
exon.445147 chr5 5834443 5834797 Zm00004b011158c 5834443 5837316 Zm00004b011158c Zm00004b011158,Zm00004b011159 simMerged
exon.445148 chr5 5834905 5834966 Zm00004b011159 5834443 5837316 Zm00004b011158c Zm00004b011158,Zm00004b011159 simMerged
exon.445148 chr5 5834905 5834966 Zm00004b011158c 5834443 5837316 Zm00004b011158c Zm00004b011158,Zm00004b011159 simMerged
exon.445149 chr5 5835088 5835149 Zm00004b011159 5834443 5837316 Zm00004b011158c Zm00004b011158,Zm00004b011159 simMerged
exon.445149 chr5 5835088 5835149 Zm00004b011158c 5834443 5837316 Zm00004b011158c Zm00004b011158,Zm00004b011159 simMerged
exon.445150 chr5 5835241 5836099 Zm00004b011159 5834443 5837316 Zm00004b011158c Zm00004b011158,Zm00004b011159 simMerged
exon.445150 chr5 5835241 5836099 Zm00004b011158c 5834443 5837316 Zm00004b011158c Zm00004b011158,Zm00004b011159 simMerged
exon.445151 chr5 5836202 5836291 Zm00004b011159 5834443 5837316 Zm00004b011158c Zm00004b011158,Zm00004b011159 simMerged
exon.445151 chr5 5836202 5836291 Zm00004b011158c 5834443 5837316 Zm00004b011158c Zm00004b011158,Zm00004b011159 simMerged
exon.445152 chr5 5836385 5836483 Zm00004b011159 5834443 5837316 Zm00004b011158c Zm00004b011158,Zm00004b011159 simMerged
exon.445152 chr5 5836385 5836483 Zm00004b011158c 5834443 5837316 Zm00004b011158c Zm00004b011158,Zm00004b011159 simMerged
exon.445153 chr5 5836623 5836768 Zm00004b011159 5834443 5837316 Zm00004b011158c Zm00004b011158,Zm00004b011159 simMerged
exon.445153 chr5 5836623 5836768 Zm00004b011158c 5834443 5837316 Zm00004b011158c Zm00004b011158,Zm00004b011159 simMerged
exon.445154 chr5 5836865 5837316 Zm00004b011159 5834443 5837316 Zm00004b011158c Zm00004b011158,Zm00004b011159 simMerged
exon.445154 chr5 5836865 5837316 Zm00004b011158c 5834443 5837316 Zm00004b011158c Zm00004b011158,Zm00004b011159 simMerged
exon.445206 chr5 6034209 6034690 Zm00004b011164 6034209 6038447 Zm00004b011163c Zm00004b011163,Zm00004b011164 simMerged
exon.445206 chr5 6034209 6034690 Zm00004b011163c 6034209 6038447 Zm00004b011163c Zm00004b011163,Zm00004b011164 simMerged
exon.445207 chr5 6035362 6035591 Zm00004b011164 6034209 6038447 Zm00004b011163c Zm00004b011163,Zm00004b011164 simMerged
exon.445207 chr5 6035362 6035591 Zm00004b011163c 6034209 6038447 Zm00004b011163c Zm00004b011163,Zm00004b011164 simMerged
exon.445208 chr5 6035839 6036015 Zm00004b011164 6034209 6038447 Zm00004b011163c Zm00004b011163,Zm00004b011164 simMerged
exon.445208 chr5 6035839 6036015 Zm00004b011163c 6034209 6038447 Zm00004b011163c Zm00004b011163,Zm00004b011164 simMerged
exon.445209 chr5 6036100 6036255 Zm00004b011164 6034209 6038447 Zm00004b011163c Zm00004b011163,Zm00004b011164 simMerged
exon.445209 chr5 6036100 6036255 Zm00004b011163c 6034209 6038447 Zm00004b011163c Zm00004b011163,Zm00004b011164 simMerged
exon.445210 chr5 6036460 6036736 Zm00004b011164 6034209 6038447 Zm00004b011163c Zm00004b011163,Zm00004b011164 simMerged
exon.445210 chr5 6036460 6036736 Zm00004b011163c 6034209 6038447 Zm00004b011163c Zm00004b011163,Zm00004b011164 simMerged
exon.445211 chr5 6037389 6038014 Zm00004b011164 6034209 6038447 Zm00004b011163c Zm00004b011163,Zm00004b011164 simMerged
exon.445211 chr5 6037389 6038014 Zm00004b011163c 6034209 6038447 Zm00004b011163c Zm00004b011163,Zm00004b011164 simMerged
exon.445212 chr5 6038091 6038447 Zm00004b011164 6034209 6038447 Zm00004b011163c Zm00004b011163,Zm00004b011164 simMerged
exon.445212 chr5 6038091 6038447 Zm00004b011163c 6034209 6038447 Zm00004b011163c Zm00004b011163,Zm00004b011164 simMerged
exon.445328 chr5 6050290 6050835 Zm00004b011166 6050290 6050835 Zm00004b011165c Zm00004b011165,Zm00004b011166 simMerged
exon.445328 chr5 6050290 6050835 Zm00004b011165c 6050290 6050835 Zm00004b011165c Zm00004b011165,Zm00004b011166 simMerged
exon.445345 chr5 6090930 6091237 Zm00004b011168 6090930 6087161 Zm00004b011167c Zm00004b011167,Zm00004b011168 simMerged
exon.445345 chr5 6090930 6091237 Zm00004b011167c 6090930 6087161 Zm00004b011167c Zm00004b011167,Zm00004b011168 simMerged
exon.445346 chr5 6088435 6088542 Zm00004b011168 6090930 6087161 Zm00004b011167c Zm00004b011167,Zm00004b011168 simMerged
exon.445346 chr5 6088435 6088542 Zm00004b011167c 6090930 6087161 Zm00004b011167c Zm00004b011167,Zm00004b011168 simMerged
exon.445347 chr5 6087830 6087900 Zm00004b011168 6090930 6087161 Zm00004b011167c Zm00004b011167,Zm00004b011168 simMerged
exon.445347 chr5 6087830 6087900 Zm00004b011167c 6090930 6087161 Zm00004b011167c Zm00004b011167,Zm00004b011168 simMerged
exon.445348 chr5 6087189 6087670 Zm00004b011168 6090930 6087161 Zm00004b011167c Zm00004b011167,Zm00004b011168 simMerged
exon.445348 chr5 6087189 6087670 Zm00004b011167c 6090930 6087161 Zm00004b011167c Zm00004b011167,Zm00004b011168 simMerged
exon.445349 chr5 6087029 6087161 Zm00004b011168 6090930 6087161 Zm00004b011167c Zm00004b011167,Zm00004b011168 simMerged
exon.445349 chr5 6087029 6087161 Zm00004b011167c 6090930 6087161 Zm00004b011167c Zm00004b011167,Zm00004b011168 simMerged
exon.445524 chr5 6243862 6244167 Zm00004b011176 6243862 6245682 Zm00004b011175c Zm00004b011175,Zm00004b011176 simMerged
exon.445524 chr5 6243862 6244167 Zm00004b011175c 6243862 6245682 Zm00004b011175c Zm00004b011175,Zm00004b011176 simMerged
exon.445525 chr5 6244308 6244645 Zm00004b011176 6243862 6245682 Zm00004b011175c Zm00004b011175,Zm00004b011176 simMerged
exon.445525 chr5 6244308 6244645 Zm00004b011175c 6243862 6245682 Zm00004b011175c Zm00004b011175,Zm00004b011176 simMerged
exon.445526 chr5 6244722 6244739 Zm00004b011176 6243862 6245682 Zm00004b011175c Zm00004b011175,Zm00004b011176 simMerged
exon.445526 chr5 6244722 6244739 Zm00004b011175c 6243862 6245682 Zm00004b011175c Zm00004b011175,Zm00004b011176 simMerged
exon.445527 chr5 6244913 6245039 Zm00004b011176 6243862 6245682 Zm00004b011175c Zm00004b011175,Zm00004b011176 simMerged
exon.445527 chr5 6244913 6245039 Zm00004b011175c 6243862 6245682 Zm00004b011175c Zm00004b011175,Zm00004b011176 simMerged
exon.445528 chr5 6245305 6245682 Zm00004b011176 6243862 6245682 Zm00004b011175c Zm00004b011175,Zm00004b011176 simMerged
exon.445528 chr5 6245305 6245682 Zm00004b011175c 6243862 6245682 Zm00004b011175c Zm00004b011175,Zm00004b011176 simMerged
exon.445568 chr5 6250037 6250406 Zm00004b011178 6250037 6252397 Zm00004b011177c Zm00004b011177,Zm00004b011178 simMerged
exon.445568 chr5 6250037 6250406 Zm00004b011177c 6250037 6252397 Zm00004b011177c Zm00004b011177,Zm00004b011178 simMerged
exon.445569 chr5 6251462 6251577 Zm00004b011178 6250037 6252397 Zm00004b011177c Zm00004b011177,Zm00004b011178 simMerged
exon.445569 chr5 6251462 6251577 Zm00004b011177c 6250037 6252397 Zm00004b011177c Zm00004b011177,Zm00004b011178 simMerged
exon.445570 chr5 6251708 6251832 Zm00004b011178 6250037 6252397 Zm00004b011177c Zm00004b011177,Zm00004b011178 simMerged
exon.445570 chr5 6251708 6251832 Zm00004b011177c 6250037 6252397 Zm00004b011177c Zm00004b011177,Zm00004b011178 simMerged
exon.445571 chr5 6252205 6252397 Zm00004b011178 6250037 6252397 Zm00004b011177c Zm00004b011177,Zm00004b011178 simMerged
exon.445571 chr5 6252205 6252397 Zm00004b011177c 6250037 6252397 Zm00004b011177c Zm00004b011177,Zm00004b011178 simMerged
exon.445760 chr5 6487835 6488944 Zm00004b011189 6487835 6488944 Zm00004b011188c Zm00004b011188,Zm00004b011189 simMerged
exon.445760 chr5 6487835 6488944 Zm00004b011188c 6487835 6488944 Zm00004b011188c Zm00004b011188,Zm00004b011189 simMerged
exon.445883 chr5 6683829 6684579 Zm00004b011194 6683829 6699016 Zm00004b011193c Zm00004b011193,Zm00004b011194 simMerged
exon.445883 chr5 6683829 6684579 Zm00004b011193c 6683829 6699016 Zm00004b011193c Zm00004b011193,Zm00004b011194 simMerged
exon.445884 chr5 6685935 6686564 Zm00004b011194 6683829 6699016 Zm00004b011193c Zm00004b011193,Zm00004b011194 simMerged
exon.445884 chr5 6685935 6686564 Zm00004b011193c 6683829 6699016 Zm00004b011193c Zm00004b011193,Zm00004b011194 simMerged
exon.445885 chr5 6687586 6687673 Zm00004b011194 6683829 6699016 Zm00004b011193c Zm00004b011193,Zm00004b011194 simMerged
exon.445885 chr5 6687586 6687673 Zm00004b011193c 6683829 6699016 Zm00004b011193c Zm00004b011193,Zm00004b011194 simMerged
exon.445886 chr5 6688328 6688390 Zm00004b011194 6683829 6699016 Zm00004b011193c Zm00004b011193,Zm00004b011194 simMerged
exon.445886 chr5 6688328 6688390 Zm00004b011193c 6683829 6699016 Zm00004b011193c Zm00004b011193,Zm00004b011194 simMerged
exon.445887 chr5 6688469 6688632 Zm00004b011194 6683829 6699016 Zm00004b011193c Zm00004b011193,Zm00004b011194 simMerged
exon.445887 chr5 6688469 6688632 Zm00004b011193c 6683829 6699016 Zm00004b011193c Zm00004b011193,Zm00004b011194 simMerged
exon.445888 chr5 6688871 6688946 Zm00004b011194 6683829 6699016 Zm00004b011193c Zm00004b011193,Zm00004b011194 simMerged
exon.445888 chr5 6688871 6688946 Zm00004b011193c 6683829 6699016 Zm00004b011193c Zm00004b011193,Zm00004b011194 simMerged
exon.445889 chr5 6695209 6695268 Zm00004b011194 6683829 6699016 Zm00004b011193c Zm00004b011193,Zm00004b011194 simMerged
exon.445889 chr5 6695209 6695268 Zm00004b011193c 6683829 6699016 Zm00004b011193c Zm00004b011193,Zm00004b011194 simMerged
exon.445890 chr5 6697215 6697334 Zm00004b011194 6683829 6699016 Zm00004b011193c Zm00004b011193,Zm00004b011194 simMerged
exon.445890 chr5 6697215 6697334 Zm00004b011193c 6683829 6699016 Zm00004b011193c Zm00004b011193,Zm00004b011194 simMerged
exon.445891 chr5 6697723 6697923 Zm00004b011194 6683829 6699016 Zm00004b011193c Zm00004b011193,Zm00004b011194 simMerged
exon.445891 chr5 6697723 6697923 Zm00004b011193c 6683829 6699016 Zm00004b011193c Zm00004b011193,Zm00004b011194 simMerged
exon.445892 chr5 6698035 6698111 Zm00004b011194 6683829 6699016 Zm00004b011193c Zm00004b011193,Zm00004b011194 simMerged
exon.445892 chr5 6698035 6698111 Zm00004b011193c 6683829 6699016 Zm00004b011193c Zm00004b011193,Zm00004b011194 simMerged
exon.445893 chr5 6698226 6699016 Zm00004b011194 6683829 6699016 Zm00004b011193c Zm00004b011193,Zm00004b011194 simMerged
exon.445893 chr5 6698226 6699016 Zm00004b011193c 6683829 6699016 Zm00004b011193c Zm00004b011193,Zm00004b011194 simMerged
exon.445921 chr5 6839196 6839609 Zm00004b011199 6839196 6838814 Zm00004b011198c Zm00004b011198,Zm00004b011199 simMerged
exon.445921 chr5 6839196 6839609 Zm00004b011198c 6839196 6838814 Zm00004b011198c Zm00004b011198,Zm00004b011199 simMerged
exon.445922 chr5 6838942 6839107 Zm00004b011199 6839196 6838814 Zm00004b011198c Zm00004b011198,Zm00004b011199 simMerged
exon.445922 chr5 6838942 6839107 Zm00004b011198c 6839196 6838814 Zm00004b011198c Zm00004b011198,Zm00004b011199 simMerged
exon.445923 chr5 6838292 6838814 Zm00004b011199 6839196 6838814 Zm00004b011198c Zm00004b011198,Zm00004b011199 simMerged
exon.445923 chr5 6838292 6838814 Zm00004b011198c 6839196 6838814 Zm00004b011198c Zm00004b011198,Zm00004b011199 simMerged
exon.445978 chr5 6856396 6857114 Zm00004b011202 6856396 6858126 Zm00004b011201c Zm00004b011201,Zm00004b011202 simMerged
exon.445978 chr5 6856396 6857114 Zm00004b011201c 6856396 6858126 Zm00004b011201c Zm00004b011201,Zm00004b011202 simMerged
exon.445979 chr5 6857226 6858126 Zm00004b011202 6856396 6858126 Zm00004b011201c Zm00004b011201,Zm00004b011202 simMerged
exon.445979 chr5 6857226 6858126 Zm00004b011201c 6856396 6858126 Zm00004b011201c Zm00004b011201,Zm00004b011202 simMerged
exon.446048 chr5 6868015 6868384 Zm00004b011204 6868015 6865239 Zm00004b011203c Zm00004b011203,Zm00004b011204 simMerged
exon.446048 chr5 6868015 6868384 Zm00004b011203c 6868015 6865239 Zm00004b011203c Zm00004b011203,Zm00004b011204 simMerged
exon.446049 chr5 6866970 6867824 Zm00004b011204 6868015 6865239 Zm00004b011203c Zm00004b011203,Zm00004b011204 simMerged
exon.446049 chr5 6866970 6867824 Zm00004b011203c 6868015 6865239 Zm00004b011203c Zm00004b011203,Zm00004b011204 simMerged
exon.446050 chr5 6866698 6866783 Zm00004b011204 6868015 6865239 Zm00004b011203c Zm00004b011203,Zm00004b011204 simMerged
exon.446050 chr5 6866698 6866783 Zm00004b011203c 6868015 6865239 Zm00004b011203c Zm00004b011203,Zm00004b011204 simMerged
exon.446051 chr5 6865970 6866104 Zm00004b011204 6868015 6865239 Zm00004b011203c Zm00004b011203,Zm00004b011204 simMerged
exon.446051 chr5 6865970 6866104 Zm00004b011203c 6868015 6865239 Zm00004b011203c Zm00004b011203,Zm00004b011204 simMerged
exon.446052 chr5 6865760 6865861 Zm00004b011204 6868015 6865239 Zm00004b011203c Zm00004b011203,Zm00004b011204 simMerged
exon.446052 chr5 6865760 6865861 Zm00004b011203c 6868015 6865239 Zm00004b011203c Zm00004b011203,Zm00004b011204 simMerged
exon.446053 chr5 6865200 6865239 Zm00004b011204 6868015 6865239 Zm00004b011203c Zm00004b011203,Zm00004b011204 simMerged
exon.446053 chr5 6865200 6865239 Zm00004b011203c 6868015 6865239 Zm00004b011203c Zm00004b011203,Zm00004b011204 simMerged
exon.446320 chr5 6999043 6999246 Zm00004b011213 6999043 6997156 Zm00004b011212c Zm00004b011212,Zm00004b011213 simMerged
exon.446320 chr5 6999043 6999246 Zm00004b011212c 6999043 6997156 Zm00004b011212c Zm00004b011212,Zm00004b011213 simMerged
exon.446321 chr5 6997618 6998406 Zm00004b011213 6999043 6997156 Zm00004b011212c Zm00004b011212,Zm00004b011213 simMerged
exon.446321 chr5 6997618 6998406 Zm00004b011212c 6999043 6997156 Zm00004b011212c Zm00004b011212,Zm00004b011213 simMerged
exon.446322 chr5 6996872 6997156 Zm00004b011213 6999043 6997156 Zm00004b011212c Zm00004b011212,Zm00004b011213 simMerged
exon.446322 chr5 6996872 6997156 Zm00004b011212c 6999043 6997156 Zm00004b011212c Zm00004b011212,Zm00004b011213 simMerged
exon.446353 chr5 7071859 7072891 Zm00004b011218 7071859 7071383 Zm00004b011217c Zm00004b011217,Zm00004b011218 simMerged
exon.446353 chr5 7071859 7072891 Zm00004b011217c 7071859 7071383 Zm00004b011217c Zm00004b011217,Zm00004b011218 simMerged
exon.446354 chr5 7071099 7071383 Zm00004b011218 7071859 7071383 Zm00004b011217c Zm00004b011217,Zm00004b011218 simMerged
exon.446354 chr5 7071099 7071383 Zm00004b011217c 7071859 7071383 Zm00004b011217c Zm00004b011217,Zm00004b011218 simMerged
exon.446543 chr5 7138234 7138541 Zm00004b011223 7138234 7137161 Zm00004b011222c Zm00004b011222,Zm00004b011223 simMerged
exon.446543 chr5 7138234 7138541 Zm00004b011222c 7138234 7137161 Zm00004b011222c Zm00004b011222,Zm00004b011223 simMerged
exon.446544 chr5 7137743 7137863 Zm00004b011223 7138234 7137161 Zm00004b011222c Zm00004b011222,Zm00004b011223 simMerged
exon.446544 chr5 7137743 7137863 Zm00004b011222c 7138234 7137161 Zm00004b011222c Zm00004b011222,Zm00004b011223 simMerged
exon.446545 chr5 7137529 7137647 Zm00004b011223 7138234 7137161 Zm00004b011222c Zm00004b011222,Zm00004b011223 simMerged
exon.446545 chr5 7137529 7137647 Zm00004b011222c 7138234 7137161 Zm00004b011222c Zm00004b011222,Zm00004b011223 simMerged
exon.446546 chr5 7137249 7137444 Zm00004b011223 7138234 7137161 Zm00004b011222c Zm00004b011222,Zm00004b011223 simMerged
exon.446546 chr5 7137249 7137444 Zm00004b011222c 7138234 7137161 Zm00004b011222c Zm00004b011222,Zm00004b011223 simMerged
exon.446547 chr5 7135929 7137161 Zm00004b011223 7138234 7137161 Zm00004b011222c Zm00004b011222,Zm00004b011223 simMerged
exon.446547 chr5 7135929 7137161 Zm00004b011222c 7138234 7137161 Zm00004b011222c Zm00004b011222,Zm00004b011223 simMerged
exon.446597 chr5 7185368 7185402 Zm00004b011226 7185368 7176976 Zm00004b011225c Zm00004b011225,Zm00004b011226 simMerged
exon.446597 chr5 7185368 7185402 Zm00004b011225c 7185368 7176976 Zm00004b011225c Zm00004b011225,Zm00004b011226 simMerged
exon.446598 chr5 7182461 7183028 Zm00004b011226 7185368 7176976 Zm00004b011225c Zm00004b011225,Zm00004b011226 simMerged
exon.446598 chr5 7182461 7183028 Zm00004b011225c 7185368 7176976 Zm00004b011225c Zm00004b011225,Zm00004b011226 simMerged
exon.446599 chr5 7179529 7179744 Zm00004b011226 7185368 7176976 Zm00004b011225c Zm00004b011225,Zm00004b011226 simMerged
exon.446599 chr5 7179529 7179744 Zm00004b011225c 7185368 7176976 Zm00004b011225c Zm00004b011225,Zm00004b011226 simMerged
exon.446600 chr5 7178588 7178913 Zm00004b011226 7185368 7176976 Zm00004b011225c Zm00004b011225,Zm00004b011226 simMerged
exon.446600 chr5 7178588 7178913 Zm00004b011225c 7185368 7176976 Zm00004b011225c Zm00004b011225,Zm00004b011226 simMerged
exon.446601 chr5 7178199 7178310 Zm00004b011226 7185368 7176976 Zm00004b011225c Zm00004b011225,Zm00004b011226 simMerged
exon.446601 chr5 7178199 7178310 Zm00004b011225c 7185368 7176976 Zm00004b011225c Zm00004b011225,Zm00004b011226 simMerged
exon.446602 chr5 7177876 7178112 Zm00004b011226 7185368 7176976 Zm00004b011225c Zm00004b011225,Zm00004b011226 simMerged
exon.446602 chr5 7177876 7178112 Zm00004b011225c 7185368 7176976 Zm00004b011225c Zm00004b011225,Zm00004b011226 simMerged
exon.446603 chr5 7177000 7177760 Zm00004b011226 7185368 7176976 Zm00004b011225c Zm00004b011225,Zm00004b011226 simMerged
exon.446603 chr5 7177000 7177760 Zm00004b011225c 7185368 7176976 Zm00004b011225c Zm00004b011225,Zm00004b011226 simMerged
exon.446604 chr5 7176932 7176976 Zm00004b011226 7185368 7176976 Zm00004b011225c Zm00004b011225,Zm00004b011226 simMerged
exon.446604 chr5 7176932 7176976 Zm00004b011225c 7185368 7176976 Zm00004b011225c Zm00004b011225,Zm00004b011226 simMerged
exon.446663 chr5 7330972 7331203 Zm00004b011228 7330972 7315836 Zm00004b011227c Zm00004b011227,Zm00004b011228 simMerged
exon.446663 chr5 7330972 7331203 Zm00004b011227c 7330972 7315836 Zm00004b011227c Zm00004b011227,Zm00004b011228 simMerged
exon.446664 chr5 7330763 7330852 Zm00004b011228 7330972 7315836 Zm00004b011227c Zm00004b011227,Zm00004b011228 simMerged
exon.446664 chr5 7330763 7330852 Zm00004b011227c 7330972 7315836 Zm00004b011227c Zm00004b011227,Zm00004b011228 simMerged
exon.446665 chr5 7330293 7330333 Zm00004b011228 7330972 7315836 Zm00004b011227c Zm00004b011227,Zm00004b011228 simMerged
exon.446665 chr5 7330293 7330333 Zm00004b011227c 7330972 7315836 Zm00004b011227c Zm00004b011227,Zm00004b011228 simMerged
exon.446666 chr5 7328592 7328652 Zm00004b011228 7330972 7315836 Zm00004b011227c Zm00004b011227,Zm00004b011228 simMerged
exon.446666 chr5 7328592 7328652 Zm00004b011227c 7330972 7315836 Zm00004b011227c Zm00004b011227,Zm00004b011228 simMerged
exon.446667 chr5 7328453 7328506 Zm00004b011228 7330972 7315836 Zm00004b011227c Zm00004b011227,Zm00004b011228 simMerged
exon.446667 chr5 7328453 7328506 Zm00004b011227c 7330972 7315836 Zm00004b011227c Zm00004b011227,Zm00004b011228 simMerged
exon.446668 chr5 7326192 7326316 Zm00004b011228 7330972 7315836 Zm00004b011227c Zm00004b011227,Zm00004b011228 simMerged
exon.446668 chr5 7326192 7326316 Zm00004b011227c 7330972 7315836 Zm00004b011227c Zm00004b011227,Zm00004b011228 simMerged
exon.446669 chr5 7316638 7316704 Zm00004b011228 7330972 7315836 Zm00004b011227c Zm00004b011227,Zm00004b011228 simMerged
exon.446669 chr5 7316638 7316704 Zm00004b011227c 7330972 7315836 Zm00004b011227c Zm00004b011227,Zm00004b011228 simMerged
exon.446670 chr5 7316395 7316549 Zm00004b011228 7330972 7315836 Zm00004b011227c Zm00004b011227,Zm00004b011228 simMerged
exon.446670 chr5 7316395 7316549 Zm00004b011227c 7330972 7315836 Zm00004b011227c Zm00004b011227,Zm00004b011228 simMerged
exon.446671 chr5 7316230 7316311 Zm00004b011228 7330972 7315836 Zm00004b011227c Zm00004b011227,Zm00004b011228 simMerged
exon.446671 chr5 7316230 7316311 Zm00004b011227c 7330972 7315836 Zm00004b011227c Zm00004b011227,Zm00004b011228 simMerged
exon.446672 chr5 7315999 7316108 Zm00004b011228 7330972 7315836 Zm00004b011227c Zm00004b011227,Zm00004b011228 simMerged
exon.446672 chr5 7315999 7316108 Zm00004b011227c 7330972 7315836 Zm00004b011227c Zm00004b011227,Zm00004b011228 simMerged
exon.446673 chr5 7315280 7315836 Zm00004b011228 7330972 7315836 Zm00004b011227c Zm00004b011227,Zm00004b011228 simMerged
exon.446673 chr5 7315280 7315836 Zm00004b011227c 7330972 7315836 Zm00004b011227c Zm00004b011227,Zm00004b011228 simMerged
exon.446778 chr5 7420194 7420766 Zm00004b011231 7420194 7423557 Zm00004b011230c Zm00004b011230,Zm00004b011231 simMerged
exon.446778 chr5 7420194 7420766 Zm00004b011230c 7420194 7423557 Zm00004b011230c Zm00004b011230,Zm00004b011231 simMerged
exon.446779 chr5 7421673 7421864 Zm00004b011231 7420194 7423557 Zm00004b011230c Zm00004b011230,Zm00004b011231 simMerged
exon.446779 chr5 7421673 7421864 Zm00004b011230c 7420194 7423557 Zm00004b011230c Zm00004b011230,Zm00004b011231 simMerged
exon.446780 chr5 7422381 7422540 Zm00004b011231 7420194 7423557 Zm00004b011230c Zm00004b011230,Zm00004b011231 simMerged
exon.446780 chr5 7422381 7422540 Zm00004b011230c 7420194 7423557 Zm00004b011230c Zm00004b011230,Zm00004b011231 simMerged
exon.446781 chr5 7422624 7422726 Zm00004b011231 7420194 7423557 Zm00004b011230c Zm00004b011230,Zm00004b011231 simMerged
exon.446781 chr5 7422624 7422726 Zm00004b011230c 7420194 7423557 Zm00004b011230c Zm00004b011230,Zm00004b011231 simMerged
exon.446782 chr5 7422823 7422904 Zm00004b011231 7420194 7423557 Zm00004b011230c Zm00004b011230,Zm00004b011231 simMerged
exon.446782 chr5 7422823 7422904 Zm00004b011230c 7420194 7423557 Zm00004b011230c Zm00004b011230,Zm00004b011231 simMerged
exon.446783 chr5 7423042 7423557 Zm00004b011231 7420194 7423557 Zm00004b011230c Zm00004b011230,Zm00004b011231 simMerged
exon.446783 chr5 7423042 7423557 Zm00004b011230c 7420194 7423557 Zm00004b011230c Zm00004b011230,Zm00004b011231 simMerged
exon.446801 chr5 7436227 7439415 Zm00004b011233 7436227 7439415 Zm00004b011232c Zm00004b011232,Zm00004b011233 simMerged
exon.446801 chr5 7436227 7439415 Zm00004b011232c 7436227 7439415 Zm00004b011232c Zm00004b011232,Zm00004b011233 simMerged
exon.447089 chr5 7587581 7587891 Zm00004b011245 7587581 7586487 Zm00004b011244c Zm00004b011244,Zm00004b011245 simMerged
exon.447089 chr5 7587581 7587891 Zm00004b011244c 7587581 7586487 Zm00004b011244c Zm00004b011244,Zm00004b011245 simMerged
exon.447090 chr5 7587379 7587465 Zm00004b011245 7587581 7586487 Zm00004b011244c Zm00004b011244,Zm00004b011245 simMerged
exon.447090 chr5 7587379 7587465 Zm00004b011244c 7587581 7586487 Zm00004b011244c Zm00004b011244,Zm00004b011245 simMerged
exon.447091 chr5 7586550 7587162 Zm00004b011245 7587581 7586487 Zm00004b011244c Zm00004b011244,Zm00004b011245 simMerged
exon.447091 chr5 7586550 7587162 Zm00004b011244c 7587581 7586487 Zm00004b011244c Zm00004b011244,Zm00004b011245 simMerged
exon.447092 chr5 7586426 7586487 Zm00004b011245 7587581 7586487 Zm00004b011244c Zm00004b011244,Zm00004b011245 simMerged
exon.447092 chr5 7586426 7586487 Zm00004b011244c 7587581 7586487 Zm00004b011244c Zm00004b011244,Zm00004b011245 simMerged
exon.447193 chr5 7670816 7671592 Zm00004b011248 7670816 7671592 Zm00004b011247c Zm00004b011247,Zm00004b011248 simMerged
exon.447193 chr5 7670816 7671592 Zm00004b011247c 7670816 7671592 Zm00004b011247c Zm00004b011247,Zm00004b011248 simMerged
exon.447283 chr5 7699687 7700388 Zm00004b011250 7699687 7716389 Zm00004b011249c Zm00004b011249,Zm00004b011250 simMerged
exon.447283 chr5 7699687 7700388 Zm00004b011249c 7699687 7716389 Zm00004b011249c Zm00004b011249,Zm00004b011250 simMerged
exon.447284 chr5 7700678 7700767 Zm00004b011250 7699687 7716389 Zm00004b011249c Zm00004b011249,Zm00004b011250 simMerged
exon.447284 chr5 7700678 7700767 Zm00004b011249c 7699687 7716389 Zm00004b011249c Zm00004b011249,Zm00004b011250 simMerged
exon.447285 chr5 7700891 7701097 Zm00004b011250 7699687 7716389 Zm00004b011249c Zm00004b011249,Zm00004b011250 simMerged
exon.447285 chr5 7700891 7701097 Zm00004b011249c 7699687 7716389 Zm00004b011249c Zm00004b011249,Zm00004b011250 simMerged
exon.447286 chr5 7701869 7701919 Zm00004b011250 7699687 7716389 Zm00004b011249c Zm00004b011249,Zm00004b011250 simMerged
exon.447286 chr5 7701869 7701919 Zm00004b011249c 7699687 7716389 Zm00004b011249c Zm00004b011249,Zm00004b011250 simMerged
exon.447287 chr5 7702372 7702479 Zm00004b011250 7699687 7716389 Zm00004b011249c Zm00004b011249,Zm00004b011250 simMerged
exon.447287 chr5 7702372 7702479 Zm00004b011249c 7699687 7716389 Zm00004b011249c Zm00004b011249,Zm00004b011250 simMerged
exon.447288 chr5 7702562 7702606 Zm00004b011250 7699687 7716389 Zm00004b011249c Zm00004b011249,Zm00004b011250 simMerged
exon.447288 chr5 7702562 7702606 Zm00004b011249c 7699687 7716389 Zm00004b011249c Zm00004b011249,Zm00004b011250 simMerged
exon.447289 chr5 7704706 7704809 Zm00004b011250 7699687 7716389 Zm00004b011249c Zm00004b011249,Zm00004b011250 simMerged
exon.447289 chr5 7704706 7704809 Zm00004b011249c 7699687 7716389 Zm00004b011249c Zm00004b011249,Zm00004b011250 simMerged
exon.447290 chr5 7705051 7705117 Zm00004b011250 7699687 7716389 Zm00004b011249c Zm00004b011249,Zm00004b011250 simMerged
exon.447290 chr5 7705051 7705117 Zm00004b011249c 7699687 7716389 Zm00004b011249c Zm00004b011249,Zm00004b011250 simMerged
exon.447291 chr5 7711930 7711996 Zm00004b011250 7699687 7716389 Zm00004b011249c Zm00004b011249,Zm00004b011250 simMerged
exon.447291 chr5 7711930 7711996 Zm00004b011249c 7699687 7716389 Zm00004b011249c Zm00004b011249,Zm00004b011250 simMerged
exon.447292 chr5 7712331 7712428 Zm00004b011250 7699687 7716389 Zm00004b011249c Zm00004b011249,Zm00004b011250 simMerged
exon.447292 chr5 7712331 7712428 Zm00004b011249c 7699687 7716389 Zm00004b011249c Zm00004b011249,Zm00004b011250 simMerged
exon.447293 chr5 7712504 7712683 Zm00004b011250 7699687 7716389 Zm00004b011249c Zm00004b011249,Zm00004b011250 simMerged
exon.447293 chr5 7712504 7712683 Zm00004b011249c 7699687 7716389 Zm00004b011249c Zm00004b011249,Zm00004b011250 simMerged
exon.447294 chr5 7713076 7713286 Zm00004b011250 7699687 7716389 Zm00004b011249c Zm00004b011249,Zm00004b011250 simMerged
exon.447294 chr5 7713076 7713286 Zm00004b011249c 7699687 7716389 Zm00004b011249c Zm00004b011249,Zm00004b011250 simMerged
exon.447295 chr5 7714107 7714371 Zm00004b011250 7699687 7716389 Zm00004b011249c Zm00004b011249,Zm00004b011250 simMerged
exon.447295 chr5 7714107 7714371 Zm00004b011249c 7699687 7716389 Zm00004b011249c Zm00004b011249,Zm00004b011250 simMerged
exon.447296 chr5 7714732 7714786 Zm00004b011250 7699687 7716389 Zm00004b011249c Zm00004b011249,Zm00004b011250 simMerged
exon.447296 chr5 7714732 7714786 Zm00004b011249c 7699687 7716389 Zm00004b011249c Zm00004b011249,Zm00004b011250 simMerged
exon.447297 chr5 7715130 7715291 Zm00004b011250 7699687 7716389 Zm00004b011249c Zm00004b011249,Zm00004b011250 simMerged
exon.447297 chr5 7715130 7715291 Zm00004b011249c 7699687 7716389 Zm00004b011249c Zm00004b011249,Zm00004b011250 simMerged
exon.447298 chr5 7715543 7716389 Zm00004b011250 7699687 7716389 Zm00004b011249c Zm00004b011249,Zm00004b011250 simMerged
exon.447298 chr5 7715543 7716389 Zm00004b011249c 7699687 7716389 Zm00004b011249c Zm00004b011249,Zm00004b011250 simMerged
exon.447406 chr5 7741841 7741866 Zm00004b011252 7741841 7740455 Zm00004b011251c Zm00004b011251,Zm00004b011252 simMerged
exon.447406 chr5 7741841 7741866 Zm00004b011251c 7741841 7740455 Zm00004b011251c Zm00004b011251,Zm00004b011252 simMerged
exon.447407 chr5 7741498 7741758 Zm00004b011252 7741841 7740455 Zm00004b011251c Zm00004b011251,Zm00004b011252 simMerged
exon.447407 chr5 7741498 7741758 Zm00004b011251c 7741841 7740455 Zm00004b011251c Zm00004b011251,Zm00004b011252 simMerged
exon.447408 chr5 7741052 7741347 Zm00004b011252 7741841 7740455 Zm00004b011251c Zm00004b011251,Zm00004b011252 simMerged
exon.447408 chr5 7741052 7741347 Zm00004b011251c 7741841 7740455 Zm00004b011251c Zm00004b011251,Zm00004b011252 simMerged
exon.447409 chr5 7740572 7740964 Zm00004b011252 7741841 7740455 Zm00004b011251c Zm00004b011251,Zm00004b011252 simMerged
exon.447409 chr5 7740572 7740964 Zm00004b011251c 7741841 7740455 Zm00004b011251c Zm00004b011251,Zm00004b011252 simMerged
exon.447410 chr5 7739062 7740455 Zm00004b011252 7741841 7740455 Zm00004b011251c Zm00004b011251,Zm00004b011252 simMerged
exon.447410 chr5 7739062 7740455 Zm00004b011251c 7741841 7740455 Zm00004b011251c Zm00004b011251,Zm00004b011252 simMerged
exon.447638 chr5 7911813 7911869 Zm00004b011259 7911813 7901940 Zm00004b011258c Zm00004b011258,Zm00004b011259 simMerged
exon.447638 chr5 7911813 7911869 Zm00004b011258c 7911813 7901940 Zm00004b011258c Zm00004b011258,Zm00004b011259 simMerged
exon.447639 chr5 7910487 7910615 Zm00004b011259 7911813 7901940 Zm00004b011258c Zm00004b011258,Zm00004b011259 simMerged
exon.447639 chr5 7910487 7910615 Zm00004b011258c 7911813 7901940 Zm00004b011258c Zm00004b011258,Zm00004b011259 simMerged
exon.447640 chr5 7910269 7910412 Zm00004b011259 7911813 7901940 Zm00004b011258c Zm00004b011258,Zm00004b011259 simMerged
exon.447640 chr5 7910269 7910412 Zm00004b011258c 7911813 7901940 Zm00004b011258c Zm00004b011258,Zm00004b011259 simMerged
exon.447641 chr5 7910021 7910166 Zm00004b011259 7911813 7901940 Zm00004b011258c Zm00004b011258,Zm00004b011259 simMerged
exon.447641 chr5 7910021 7910166 Zm00004b011258c 7911813 7901940 Zm00004b011258c Zm00004b011258,Zm00004b011259 simMerged
exon.447642 chr5 7909776 7909932 Zm00004b011259 7911813 7901940 Zm00004b011258c Zm00004b011258,Zm00004b011259 simMerged
exon.447642 chr5 7909776 7909932 Zm00004b011258c 7911813 7901940 Zm00004b011258c Zm00004b011258,Zm00004b011259 simMerged
exon.447643 chr5 7909617 7909675 Zm00004b011259 7911813 7901940 Zm00004b011258c Zm00004b011258,Zm00004b011259 simMerged
exon.447643 chr5 7909617 7909675 Zm00004b011258c 7911813 7901940 Zm00004b011258c Zm00004b011258,Zm00004b011259 simMerged
exon.447644 chr5 7909341 7909500 Zm00004b011259 7911813 7901940 Zm00004b011258c Zm00004b011258,Zm00004b011259 simMerged
exon.447644 chr5 7909341 7909500 Zm00004b011258c 7911813 7901940 Zm00004b011258c Zm00004b011258,Zm00004b011259 simMerged
exon.447645 chr5 7909113 7909262 Zm00004b011259 7911813 7901940 Zm00004b011258c Zm00004b011258,Zm00004b011259 simMerged
exon.447645 chr5 7909113 7909262 Zm00004b011258c 7911813 7901940 Zm00004b011258c Zm00004b011258,Zm00004b011259 simMerged
exon.447646 chr5 7908873 7909009 Zm00004b011259 7911813 7901940 Zm00004b011258c Zm00004b011258,Zm00004b011259 simMerged
exon.447646 chr5 7908873 7909009 Zm00004b011258c 7911813 7901940 Zm00004b011258c Zm00004b011258,Zm00004b011259 simMerged
exon.447647 chr5 7908644 7908790 Zm00004b011259 7911813 7901940 Zm00004b011258c Zm00004b011258,Zm00004b011259 simMerged
exon.447647 chr5 7908644 7908790 Zm00004b011258c 7911813 7901940 Zm00004b011258c Zm00004b011258,Zm00004b011259 simMerged
exon.447648 chr5 7908423 7908524 Zm00004b011259 7911813 7901940 Zm00004b011258c Zm00004b011258,Zm00004b011259 simMerged
exon.447648 chr5 7908423 7908524 Zm00004b011258c 7911813 7901940 Zm00004b011258c Zm00004b011258,Zm00004b011259 simMerged
exon.447649 chr5 7908276 7908333 Zm00004b011259 7911813 7901940 Zm00004b011258c Zm00004b011258,Zm00004b011259 simMerged
exon.447649 chr5 7908276 7908333 Zm00004b011258c 7911813 7901940 Zm00004b011258c Zm00004b011258,Zm00004b011259 simMerged
exon.447650 chr5 7908079 7908180 Zm00004b011259 7911813 7901940 Zm00004b011258c Zm00004b011258,Zm00004b011259 simMerged
exon.447650 chr5 7908079 7908180 Zm00004b011258c 7911813 7901940 Zm00004b011258c Zm00004b011258,Zm00004b011259 simMerged
exon.447651 chr5 7907961 7907998 Zm00004b011259 7911813 7901940 Zm00004b011258c Zm00004b011258,Zm00004b011259 simMerged
exon.447651 chr5 7907961 7907998 Zm00004b011258c 7911813 7901940 Zm00004b011258c Zm00004b011258,Zm00004b011259 simMerged
exon.447652 chr5 7907621 7907747 Zm00004b011259 7911813 7901940 Zm00004b011258c Zm00004b011258,Zm00004b011259 simMerged
exon.447652 chr5 7907621 7907747 Zm00004b011258c 7911813 7901940 Zm00004b011258c Zm00004b011258,Zm00004b011259 simMerged
exon.447653 chr5 7907364 7907534 Zm00004b011259 7911813 7901940 Zm00004b011258c Zm00004b011258,Zm00004b011259 simMerged
exon.447653 chr5 7907364 7907534 Zm00004b011258c 7911813 7901940 Zm00004b011258c Zm00004b011258,Zm00004b011259 simMerged
exon.447654 chr5 7907160 7907291 Zm00004b011259 7911813 7901940 Zm00004b011258c Zm00004b011258,Zm00004b011259 simMerged
exon.447654 chr5 7907160 7907291 Zm00004b011258c 7911813 7901940 Zm00004b011258c Zm00004b011258,Zm00004b011259 simMerged
exon.447655 chr5 7906915 7907048 Zm00004b011259 7911813 7901940 Zm00004b011258c Zm00004b011258,Zm00004b011259 simMerged
exon.447655 chr5 7906915 7907048 Zm00004b011258c 7911813 7901940 Zm00004b011258c Zm00004b011258,Zm00004b011259 simMerged
exon.447656 chr5 7906753 7906810 Zm00004b011259 7911813 7901940 Zm00004b011258c Zm00004b011258,Zm00004b011259 simMerged
exon.447656 chr5 7906753 7906810 Zm00004b011258c 7911813 7901940 Zm00004b011258c Zm00004b011258,Zm00004b011259 simMerged
exon.447657 chr5 7906461 7906638 Zm00004b011259 7911813 7901940 Zm00004b011258c Zm00004b011258,Zm00004b011259 simMerged
exon.447657 chr5 7906461 7906638 Zm00004b011258c 7911813 7901940 Zm00004b011258c Zm00004b011258,Zm00004b011259 simMerged
exon.447658 chr5 7906155 7906360 Zm00004b011259 7911813 7901940 Zm00004b011258c Zm00004b011258,Zm00004b011259 simMerged
exon.447658 chr5 7906155 7906360 Zm00004b011258c 7911813 7901940 Zm00004b011258c Zm00004b011258,Zm00004b011259 simMerged
exon.447659 chr5 7905957 7906076 Zm00004b011259 7911813 7901940 Zm00004b011258c Zm00004b011258,Zm00004b011259 simMerged
exon.447659 chr5 7905957 7906076 Zm00004b011258c 7911813 7901940 Zm00004b011258c Zm00004b011258,Zm00004b011259 simMerged
exon.447660 chr5 7905775 7905873 Zm00004b011259 7911813 7901940 Zm00004b011258c Zm00004b011258,Zm00004b011259 simMerged
exon.447660 chr5 7905775 7905873 Zm00004b011258c 7911813 7901940 Zm00004b011258c Zm00004b011258,Zm00004b011259 simMerged
exon.447661 chr5 7905469 7905684 Zm00004b011259 7911813 7901940 Zm00004b011258c Zm00004b011258,Zm00004b011259 simMerged
exon.447661 chr5 7905469 7905684 Zm00004b011258c 7911813 7901940 Zm00004b011258c Zm00004b011258,Zm00004b011259 simMerged
exon.447662 chr5 7905245 7905384 Zm00004b011259 7911813 7901940 Zm00004b011258c Zm00004b011258,Zm00004b011259 simMerged
exon.447662 chr5 7905245 7905384 Zm00004b011258c 7911813 7901940 Zm00004b011258c Zm00004b011258,Zm00004b011259 simMerged
exon.447663 chr5 7905053 7905157 Zm00004b011259 7911813 7901940 Zm00004b011258c Zm00004b011258,Zm00004b011259 simMerged
exon.447663 chr5 7905053 7905157 Zm00004b011258c 7911813 7901940 Zm00004b011258c Zm00004b011258,Zm00004b011259 simMerged
exon.447664 chr5 7904833 7904947 Zm00004b011259 7911813 7901940 Zm00004b011258c Zm00004b011258,Zm00004b011259 simMerged
exon.447664 chr5 7904833 7904947 Zm00004b011258c 7911813 7901940 Zm00004b011258c Zm00004b011258,Zm00004b011259 simMerged
exon.447665 chr5 7904679 7904723 Zm00004b011259 7911813 7901940 Zm00004b011258c Zm00004b011258,Zm00004b011259 simMerged
exon.447665 chr5 7904679 7904723 Zm00004b011258c 7911813 7901940 Zm00004b011258c Zm00004b011258,Zm00004b011259 simMerged
exon.447666 chr5 7904512 7904577 Zm00004b011259 7911813 7901940 Zm00004b011258c Zm00004b011258,Zm00004b011259 simMerged
exon.447666 chr5 7904512 7904577 Zm00004b011258c 7911813 7901940 Zm00004b011258c Zm00004b011258,Zm00004b011259 simMerged
exon.447667 chr5 7904212 7904382 Zm00004b011259 7911813 7901940 Zm00004b011258c Zm00004b011258,Zm00004b011259 simMerged
exon.447667 chr5 7904212 7904382 Zm00004b011258c 7911813 7901940 Zm00004b011258c Zm00004b011258,Zm00004b011259 simMerged
exon.447668 chr5 7903857 7904105 Zm00004b011259 7911813 7901940 Zm00004b011258c Zm00004b011258,Zm00004b011259 simMerged
exon.447668 chr5 7903857 7904105 Zm00004b011258c 7911813 7901940 Zm00004b011258c Zm00004b011258,Zm00004b011259 simMerged
exon.447669 chr5 7903431 7903637 Zm00004b011259 7911813 7901940 Zm00004b011258c Zm00004b011258,Zm00004b011259 simMerged
exon.447669 chr5 7903431 7903637 Zm00004b011258c 7911813 7901940 Zm00004b011258c Zm00004b011258,Zm00004b011259 simMerged
exon.447670 chr5 7903210 7903356 Zm00004b011259 7911813 7901940 Zm00004b011258c Zm00004b011258,Zm00004b011259 simMerged
exon.447670 chr5 7903210 7903356 Zm00004b011258c 7911813 7901940 Zm00004b011258c Zm00004b011258,Zm00004b011259 simMerged
exon.447671 chr5 7902954 7903124 Zm00004b011259 7911813 7901940 Zm00004b011258c Zm00004b011258,Zm00004b011259 simMerged
exon.447671 chr5 7902954 7903124 Zm00004b011258c 7911813 7901940 Zm00004b011258c Zm00004b011258,Zm00004b011259 simMerged
exon.447672 chr5 7902550 7902606 Zm00004b011259 7911813 7901940 Zm00004b011258c Zm00004b011258,Zm00004b011259 simMerged
exon.447672 chr5 7902550 7902606 Zm00004b011258c 7911813 7901940 Zm00004b011258c Zm00004b011258,Zm00004b011259 simMerged
exon.447673 chr5 7902413 7902469 Zm00004b011259 7911813 7901940 Zm00004b011258c Zm00004b011258,Zm00004b011259 simMerged
exon.447673 chr5 7902413 7902469 Zm00004b011258c 7911813 7901940 Zm00004b011258c Zm00004b011258,Zm00004b011259 simMerged
exon.447674 chr5 7902248 7902328 Zm00004b011259 7911813 7901940 Zm00004b011258c Zm00004b011258,Zm00004b011259 simMerged
exon.447674 chr5 7902248 7902328 Zm00004b011258c 7911813 7901940 Zm00004b011258c Zm00004b011258,Zm00004b011259 simMerged
exon.447675 chr5 7902032 7902114 Zm00004b011259 7911813 7901940 Zm00004b011258c Zm00004b011258,Zm00004b011259 simMerged
exon.447675 chr5 7902032 7902114 Zm00004b011258c 7911813 7901940 Zm00004b011258c Zm00004b011258,Zm00004b011259 simMerged
exon.447676 chr5 7901814 7901940 Zm00004b011259 7911813 7901940 Zm00004b011258c Zm00004b011258,Zm00004b011259 simMerged
exon.447676 chr5 7901814 7901940 Zm00004b011258c 7911813 7901940 Zm00004b011258c Zm00004b011258,Zm00004b011259 simMerged
exon.447807 chr5 7953164 7954193 Zm00004b011265 7953164 7959739 Zm00004b011264c Zm00004b011264,Zm00004b011265 simMerged
exon.447807 chr5 7953164 7954193 Zm00004b011264c 7953164 7959739 Zm00004b011264c Zm00004b011264,Zm00004b011265 simMerged
exon.447808 chr5 7955172 7955209 Zm00004b011265 7953164 7959739 Zm00004b011264c Zm00004b011264,Zm00004b011265 simMerged
exon.447808 chr5 7955172 7955209 Zm00004b011264c 7953164 7959739 Zm00004b011264c Zm00004b011264,Zm00004b011265 simMerged
exon.447809 chr5 7955591 7955682 Zm00004b011265 7953164 7959739 Zm00004b011264c Zm00004b011264,Zm00004b011265 simMerged
exon.447809 chr5 7955591 7955682 Zm00004b011264c 7953164 7959739 Zm00004b011264c Zm00004b011264,Zm00004b011265 simMerged
exon.447810 chr5 7955779 7956374 Zm00004b011265 7953164 7959739 Zm00004b011264c Zm00004b011264,Zm00004b011265 simMerged
exon.447810 chr5 7955779 7956374 Zm00004b011264c 7953164 7959739 Zm00004b011264c Zm00004b011264,Zm00004b011265 simMerged
exon.447811 chr5 7956770 7956934 Zm00004b011265 7953164 7959739 Zm00004b011264c Zm00004b011264,Zm00004b011265 simMerged
exon.447811 chr5 7956770 7956934 Zm00004b011264c 7953164 7959739 Zm00004b011264c Zm00004b011264,Zm00004b011265 simMerged
exon.447812 chr5 7957101 7957281 Zm00004b011265 7953164 7959739 Zm00004b011264c Zm00004b011264,Zm00004b011265 simMerged
exon.447812 chr5 7957101 7957281 Zm00004b011264c 7953164 7959739 Zm00004b011264c Zm00004b011264,Zm00004b011265 simMerged
exon.447813 chr5 7957460 7957516 Zm00004b011265 7953164 7959739 Zm00004b011264c Zm00004b011264,Zm00004b011265 simMerged
exon.447813 chr5 7957460 7957516 Zm00004b011264c 7953164 7959739 Zm00004b011264c Zm00004b011264,Zm00004b011265 simMerged
exon.447814 chr5 7957608 7957678 Zm00004b011265 7953164 7959739 Zm00004b011264c Zm00004b011264,Zm00004b011265 simMerged
exon.447814 chr5 7957608 7957678 Zm00004b011264c 7953164 7959739 Zm00004b011264c Zm00004b011264,Zm00004b011265 simMerged
exon.447815 chr5 7957835 7957910 Zm00004b011265 7953164 7959739 Zm00004b011264c Zm00004b011264,Zm00004b011265 simMerged
exon.447815 chr5 7957835 7957910 Zm00004b011264c 7953164 7959739 Zm00004b011264c Zm00004b011264,Zm00004b011265 simMerged
exon.447816 chr5 7957990 7958049 Zm00004b011265 7953164 7959739 Zm00004b011264c Zm00004b011264,Zm00004b011265 simMerged
exon.447816 chr5 7957990 7958049 Zm00004b011264c 7953164 7959739 Zm00004b011264c Zm00004b011264,Zm00004b011265 simMerged
exon.447817 chr5 7958172 7958287 Zm00004b011265 7953164 7959739 Zm00004b011264c Zm00004b011264,Zm00004b011265 simMerged
exon.447817 chr5 7958172 7958287 Zm00004b011264c 7953164 7959739 Zm00004b011264c Zm00004b011264,Zm00004b011265 simMerged
exon.447818 chr5 7958375 7958435 Zm00004b011265 7953164 7959739 Zm00004b011264c Zm00004b011264,Zm00004b011265 simMerged
exon.447818 chr5 7958375 7958435 Zm00004b011264c 7953164 7959739 Zm00004b011264c Zm00004b011264,Zm00004b011265 simMerged
exon.447819 chr5 7958980 7959739 Zm00004b011265 7953164 7959739 Zm00004b011264c Zm00004b011264,Zm00004b011265 simMerged
exon.447819 chr5 7958980 7959739 Zm00004b011264c 7953164 7959739 Zm00004b011264c Zm00004b011264,Zm00004b011265 simMerged
exon.447850 chr5 8033643 8034167 Zm00004b011268 8033643 8033506 Zm00004b011267c Zm00004b011267,Zm00004b011268 simMerged
exon.447850 chr5 8033643 8034167 Zm00004b011267c 8033643 8033506 Zm00004b011267c Zm00004b011267,Zm00004b011268 simMerged
exon.447851 chr5 8032740 8033506 Zm00004b011268 8033643 8033506 Zm00004b011267c Zm00004b011267,Zm00004b011268 simMerged
exon.447851 chr5 8032740 8033506 Zm00004b011267c 8033643 8033506 Zm00004b011267c Zm00004b011267,Zm00004b011268 simMerged
exon.447960 chr5 8204340 8204619 Zm00004b011274 8204340 8202981 Zm00004b011273c Zm00004b011273,Zm00004b011274 simMerged
exon.447960 chr5 8204340 8204619 Zm00004b011273c 8204340 8202981 Zm00004b011273c Zm00004b011273,Zm00004b011274 simMerged
exon.447961 chr5 8204028 8204172 Zm00004b011274 8204340 8202981 Zm00004b011273c Zm00004b011273,Zm00004b011274 simMerged
exon.447961 chr5 8204028 8204172 Zm00004b011273c 8204340 8202981 Zm00004b011273c Zm00004b011273,Zm00004b011274 simMerged
exon.447962 chr5 8202265 8202981 Zm00004b011274 8204340 8202981 Zm00004b011273c Zm00004b011273,Zm00004b011274 simMerged
exon.447962 chr5 8202265 8202981 Zm00004b011273c 8204340 8202981 Zm00004b011273c Zm00004b011273,Zm00004b011274 simMerged
exon.448053 chr5 8316425 8317240 Zm00004b011279 8316425 8317240 Zm00004b011278c Zm00004b011278,Zm00004b011279 simMerged
exon.448053 chr5 8316425 8317240 Zm00004b011278c 8316425 8317240 Zm00004b011278c Zm00004b011278,Zm00004b011279 simMerged
exon.448137 chr5 8447315 8447773 Zm00004b011285 8447315 8447773 Zm00004b011284c Zm00004b011284,Zm00004b011285 simMerged
exon.448137 chr5 8447315 8447773 Zm00004b011284c 8447315 8447773 Zm00004b011284c Zm00004b011284,Zm00004b011285 simMerged
exon.448289 chr5 8482192 8482548 Zm00004b011287 8482192 8461937 Zm00004b011286c Zm00004b011286,Zm00004b011287 simMerged
exon.448289 chr5 8482192 8482548 Zm00004b011286c 8482192 8461937 Zm00004b011286c Zm00004b011286,Zm00004b011287 simMerged
exon.448290 chr5 8480622 8480761 Zm00004b011287 8482192 8461937 Zm00004b011286c Zm00004b011286,Zm00004b011287 simMerged
exon.448290 chr5 8480622 8480761 Zm00004b011286c 8482192 8461937 Zm00004b011286c Zm00004b011286,Zm00004b011287 simMerged
exon.448291 chr5 8480445 8480499 Zm00004b011287 8482192 8461937 Zm00004b011286c Zm00004b011286,Zm00004b011287 simMerged
exon.448291 chr5 8480445 8480499 Zm00004b011286c 8482192 8461937 Zm00004b011286c Zm00004b011286,Zm00004b011287 simMerged
exon.448292 chr5 8480263 8480370 Zm00004b011287 8482192 8461937 Zm00004b011286c Zm00004b011286,Zm00004b011287 simMerged
exon.448292 chr5 8480263 8480370 Zm00004b011286c 8482192 8461937 Zm00004b011286c Zm00004b011286,Zm00004b011287 simMerged
exon.448293 chr5 8479223 8479321 Zm00004b011287 8482192 8461937 Zm00004b011286c Zm00004b011286,Zm00004b011287 simMerged
exon.448293 chr5 8479223 8479321 Zm00004b011286c 8482192 8461937 Zm00004b011286c Zm00004b011286,Zm00004b011287 simMerged
exon.448294 chr5 8478278 8478355 Zm00004b011287 8482192 8461937 Zm00004b011286c Zm00004b011286,Zm00004b011287 simMerged
exon.448294 chr5 8478278 8478355 Zm00004b011286c 8482192 8461937 Zm00004b011286c Zm00004b011286,Zm00004b011287 simMerged
exon.448295 chr5 8478053 8478130 Zm00004b011287 8482192 8461937 Zm00004b011286c Zm00004b011286,Zm00004b011287 simMerged
exon.448295 chr5 8478053 8478130 Zm00004b011286c 8482192 8461937 Zm00004b011286c Zm00004b011286,Zm00004b011287 simMerged
exon.448296 chr5 8477845 8477919 Zm00004b011287 8482192 8461937 Zm00004b011286c Zm00004b011286,Zm00004b011287 simMerged
exon.448296 chr5 8477845 8477919 Zm00004b011286c 8482192 8461937 Zm00004b011286c Zm00004b011286,Zm00004b011287 simMerged
exon.448297 chr5 8477507 8477607 Zm00004b011287 8482192 8461937 Zm00004b011286c Zm00004b011286,Zm00004b011287 simMerged
exon.448297 chr5 8477507 8477607 Zm00004b011286c 8482192 8461937 Zm00004b011286c Zm00004b011286,Zm00004b011287 simMerged
exon.448298 chr5 8476379 8476446 Zm00004b011287 8482192 8461937 Zm00004b011286c Zm00004b011286,Zm00004b011287 simMerged
exon.448298 chr5 8476379 8476446 Zm00004b011286c 8482192 8461937 Zm00004b011286c Zm00004b011286,Zm00004b011287 simMerged
exon.448299 chr5 8475908 8475981 Zm00004b011287 8482192 8461937 Zm00004b011286c Zm00004b011286,Zm00004b011287 simMerged
exon.448299 chr5 8475908 8475981 Zm00004b011286c 8482192 8461937 Zm00004b011286c Zm00004b011286,Zm00004b011287 simMerged
exon.448300 chr5 8474902 8474968 Zm00004b011287 8482192 8461937 Zm00004b011286c Zm00004b011286,Zm00004b011287 simMerged
exon.448300 chr5 8474902 8474968 Zm00004b011286c 8482192 8461937 Zm00004b011286c Zm00004b011286,Zm00004b011287 simMerged
exon.448301 chr5 8474635 8474750 Zm00004b011287 8482192 8461937 Zm00004b011286c Zm00004b011286,Zm00004b011287 simMerged
exon.448301 chr5 8474635 8474750 Zm00004b011286c 8482192 8461937 Zm00004b011286c Zm00004b011286,Zm00004b011287 simMerged
exon.448302 chr5 8474229 8474492 Zm00004b011287 8482192 8461937 Zm00004b011286c Zm00004b011286,Zm00004b011287 simMerged
exon.448302 chr5 8474229 8474492 Zm00004b011286c 8482192 8461937 Zm00004b011286c Zm00004b011286,Zm00004b011287 simMerged
exon.448303 chr5 8474029 8474142 Zm00004b011287 8482192 8461937 Zm00004b011286c Zm00004b011286,Zm00004b011287 simMerged
exon.448303 chr5 8474029 8474142 Zm00004b011286c 8482192 8461937 Zm00004b011286c Zm00004b011286,Zm00004b011287 simMerged
exon.448304 chr5 8465135 8465206 Zm00004b011287 8482192 8461937 Zm00004b011286c Zm00004b011286,Zm00004b011287 simMerged
exon.448304 chr5 8465135 8465206 Zm00004b011286c 8482192 8461937 Zm00004b011286c Zm00004b011286,Zm00004b011287 simMerged
exon.448305 chr5 8464984 8465034 Zm00004b011287 8482192 8461937 Zm00004b011286c Zm00004b011286,Zm00004b011287 simMerged
exon.448305 chr5 8464984 8465034 Zm00004b011286c 8482192 8461937 Zm00004b011286c Zm00004b011286,Zm00004b011287 simMerged
exon.448306 chr5 8464575 8464802 Zm00004b011287 8482192 8461937 Zm00004b011286c Zm00004b011286,Zm00004b011287 simMerged
exon.448306 chr5 8464575 8464802 Zm00004b011286c 8482192 8461937 Zm00004b011286c Zm00004b011286,Zm00004b011287 simMerged
exon.448307 chr5 8462952 8463128 Zm00004b011287 8482192 8461937 Zm00004b011286c Zm00004b011286,Zm00004b011287 simMerged
exon.448307 chr5 8462952 8463128 Zm00004b011286c 8482192 8461937 Zm00004b011286c Zm00004b011286,Zm00004b011287 simMerged
exon.448308 chr5 8462434 8462860 Zm00004b011287 8482192 8461937 Zm00004b011286c Zm00004b011286,Zm00004b011287 simMerged
exon.448308 chr5 8462434 8462860 Zm00004b011286c 8482192 8461937 Zm00004b011286c Zm00004b011286,Zm00004b011287 simMerged
exon.448309 chr5 8462024 8462338 Zm00004b011287 8482192 8461937 Zm00004b011286c Zm00004b011286,Zm00004b011287 simMerged
exon.448309 chr5 8462024 8462338 Zm00004b011286c 8482192 8461937 Zm00004b011286c Zm00004b011286,Zm00004b011287 simMerged
exon.448310 chr5 8461549 8461937 Zm00004b011287 8482192 8461937 Zm00004b011286c Zm00004b011286,Zm00004b011287 simMerged
exon.448310 chr5 8461549 8461937 Zm00004b011286c 8482192 8461937 Zm00004b011286c Zm00004b011286,Zm00004b011287 simMerged
exon.448392 chr5 8678819 8679412 Zm00004b011292 8678819 8679412 Zm00004b011291c Zm00004b011291,Zm00004b011292 simMerged
exon.448392 chr5 8678819 8679412 Zm00004b011291c 8678819 8679412 Zm00004b011291c Zm00004b011291,Zm00004b011292 simMerged
exon.448426 chr5 8700321 8700432 Zm00004b011295 8700321 8707631 Zm00004b011294c Zm00004b011294,Zm00004b011295 simMerged
exon.448426 chr5 8700321 8700432 Zm00004b011294c 8700321 8707631 Zm00004b011294c Zm00004b011294,Zm00004b011295 simMerged
exon.448427 chr5 8700544 8701074 Zm00004b011295 8700321 8707631 Zm00004b011294c Zm00004b011294,Zm00004b011295 simMerged
exon.448427 chr5 8700544 8701074 Zm00004b011294c 8700321 8707631 Zm00004b011294c Zm00004b011294,Zm00004b011295 simMerged
exon.448428 chr5 8701538 8702469 Zm00004b011295 8700321 8707631 Zm00004b011294c Zm00004b011294,Zm00004b011295 simMerged
exon.448428 chr5 8701538 8702469 Zm00004b011294c 8700321 8707631 Zm00004b011294c Zm00004b011294,Zm00004b011295 simMerged
exon.448429 chr5 8702664 8702799 Zm00004b011295 8700321 8707631 Zm00004b011294c Zm00004b011294,Zm00004b011295 simMerged
exon.448429 chr5 8702664 8702799 Zm00004b011294c 8700321 8707631 Zm00004b011294c Zm00004b011294,Zm00004b011295 simMerged
exon.448430 chr5 8702875 8703047 Zm00004b011295 8700321 8707631 Zm00004b011294c Zm00004b011294,Zm00004b011295 simMerged
exon.448430 chr5 8702875 8703047 Zm00004b011294c 8700321 8707631 Zm00004b011294c Zm00004b011294,Zm00004b011295 simMerged
exon.448431 chr5 8705293 8705336 Zm00004b011295 8700321 8707631 Zm00004b011294c Zm00004b011294,Zm00004b011295 simMerged
exon.448431 chr5 8705293 8705336 Zm00004b011294c 8700321 8707631 Zm00004b011294c Zm00004b011294,Zm00004b011295 simMerged
exon.448432 chr5 8705683 8706329 Zm00004b011295 8700321 8707631 Zm00004b011294c Zm00004b011294,Zm00004b011295 simMerged
exon.448432 chr5 8705683 8706329 Zm00004b011294c 8700321 8707631 Zm00004b011294c Zm00004b011294,Zm00004b011295 simMerged
exon.448433 chr5 8706416 8707631 Zm00004b011295 8700321 8707631 Zm00004b011294c Zm00004b011294,Zm00004b011295 simMerged
exon.448433 chr5 8706416 8707631 Zm00004b011294c 8700321 8707631 Zm00004b011294c Zm00004b011294,Zm00004b011295 simMerged
exon.448550 chr5 8815614 8815961 Zm00004b011299 8815614 8809514 Zm00004b011298c Zm00004b011298,Zm00004b011299 simMerged
exon.448550 chr5 8815614 8815961 Zm00004b011298c 8815614 8809514 Zm00004b011298c Zm00004b011298,Zm00004b011299 simMerged
exon.448551 chr5 8811901 8811987 Zm00004b011299 8815614 8809514 Zm00004b011298c Zm00004b011298,Zm00004b011299 simMerged
exon.448551 chr5 8811901 8811987 Zm00004b011298c 8815614 8809514 Zm00004b011298c Zm00004b011298,Zm00004b011299 simMerged
exon.448552 chr5 8811716 8811831 Zm00004b011299 8815614 8809514 Zm00004b011298c Zm00004b011298,Zm00004b011299 simMerged
exon.448552 chr5 8811716 8811831 Zm00004b011298c 8815614 8809514 Zm00004b011298c Zm00004b011298,Zm00004b011299 simMerged
exon.448553 chr5 8810646 8810762 Zm00004b011299 8815614 8809514 Zm00004b011298c Zm00004b011298,Zm00004b011299 simMerged
exon.448553 chr5 8810646 8810762 Zm00004b011298c 8815614 8809514 Zm00004b011298c Zm00004b011298,Zm00004b011299 simMerged
exon.448554 chr5 8810422 8810527 Zm00004b011299 8815614 8809514 Zm00004b011298c Zm00004b011298,Zm00004b011299 simMerged
exon.448554 chr5 8810422 8810527 Zm00004b011298c 8815614 8809514 Zm00004b011298c Zm00004b011298,Zm00004b011299 simMerged
exon.448555 chr5 8810145 8810213 Zm00004b011299 8815614 8809514 Zm00004b011298c Zm00004b011298,Zm00004b011299 simMerged
exon.448555 chr5 8810145 8810213 Zm00004b011298c 8815614 8809514 Zm00004b011298c Zm00004b011298,Zm00004b011299 simMerged
exon.448556 chr5 8809988 8810061 Zm00004b011299 8815614 8809514 Zm00004b011298c Zm00004b011298,Zm00004b011299 simMerged
exon.448556 chr5 8809988 8810061 Zm00004b011298c 8815614 8809514 Zm00004b011298c Zm00004b011298,Zm00004b011299 simMerged
exon.448557 chr5 8809101 8809514 Zm00004b011299 8815614 8809514 Zm00004b011298c Zm00004b011298,Zm00004b011299 simMerged
exon.448557 chr5 8809101 8809514 Zm00004b011298c 8815614 8809514 Zm00004b011298c Zm00004b011298,Zm00004b011299 simMerged
exon.448568 chr5 8821669 8821977 Zm00004b011301 8821669 8821977 Zm00004b011300c Zm00004b011300,Zm00004b011301 simMerged
exon.448568 chr5 8821669 8821977 Zm00004b011300c 8821669 8821977 Zm00004b011300c Zm00004b011300,Zm00004b011301 simMerged
exon.448659 chr5 8988081 8989397 Zm00004b011305 8988081 8994367 Zm00004b011304c Zm00004b011304,Zm00004b011305 simMerged
exon.448659 chr5 8988081 8989397 Zm00004b011304c 8988081 8994367 Zm00004b011304c Zm00004b011304,Zm00004b011305 simMerged
exon.448660 chr5 8992425 8993718 Zm00004b011305 8988081 8994367 Zm00004b011304c Zm00004b011304,Zm00004b011305 simMerged
exon.448660 chr5 8992425 8993718 Zm00004b011304c 8988081 8994367 Zm00004b011304c Zm00004b011304,Zm00004b011305 simMerged
exon.448661 chr5 8994348 8994367 Zm00004b011305 8988081 8994367 Zm00004b011304c Zm00004b011304,Zm00004b011305 simMerged
exon.448661 chr5 8994348 8994367 Zm00004b011304c 8988081 8994367 Zm00004b011304c Zm00004b011304,Zm00004b011305 simMerged
exon.448682 chr5 9167554 9167973 Zm00004b011308 9167554 9166532 Zm00004b011307c Zm00004b011307,Zm00004b011308 simMerged
exon.448682 chr5 9167554 9167973 Zm00004b011307c 9167554 9166532 Zm00004b011307c Zm00004b011307,Zm00004b011308 simMerged
exon.448683 chr5 9166635 9167009 Zm00004b011308 9167554 9166532 Zm00004b011307c Zm00004b011307,Zm00004b011308 simMerged
exon.448683 chr5 9166635 9167009 Zm00004b011307c 9167554 9166532 Zm00004b011307c Zm00004b011307,Zm00004b011308 simMerged
exon.448684 chr5 9165917 9166532 Zm00004b011308 9167554 9166532 Zm00004b011307c Zm00004b011307,Zm00004b011308 simMerged
exon.448684 chr5 9165917 9166532 Zm00004b011307c 9167554 9166532 Zm00004b011307c Zm00004b011307,Zm00004b011308 simMerged
exon.448695 chr5 9236346 9236416 Zm00004b011310 9236346 9234284 Zm00004b011309c Zm00004b011309,Zm00004b011310 simMerged
exon.448695 chr5 9236346 9236416 Zm00004b011309c 9236346 9234284 Zm00004b011309c Zm00004b011309,Zm00004b011310 simMerged
exon.448696 chr5 9236220 9236265 Zm00004b011310 9236346 9234284 Zm00004b011309c Zm00004b011309,Zm00004b011310 simMerged
exon.448696 chr5 9236220 9236265 Zm00004b011309c 9236346 9234284 Zm00004b011309c Zm00004b011309,Zm00004b011310 simMerged
exon.448697 chr5 9235966 9236140 Zm00004b011310 9236346 9234284 Zm00004b011309c Zm00004b011309,Zm00004b011310 simMerged
exon.448697 chr5 9235966 9236140 Zm00004b011309c 9236346 9234284 Zm00004b011309c Zm00004b011309,Zm00004b011310 simMerged
exon.448698 chr5 9235179 9235900 Zm00004b011310 9236346 9234284 Zm00004b011309c Zm00004b011309,Zm00004b011310 simMerged
exon.448698 chr5 9235179 9235900 Zm00004b011309c 9236346 9234284 Zm00004b011309c Zm00004b011309,Zm00004b011310 simMerged
exon.448699 chr5 9234404 9234508 Zm00004b011310 9236346 9234284 Zm00004b011309c Zm00004b011309,Zm00004b011310 simMerged
exon.448699 chr5 9234404 9234508 Zm00004b011309c 9236346 9234284 Zm00004b011309c Zm00004b011309,Zm00004b011310 simMerged
exon.448700 chr5 9230931 9234284 Zm00004b011310 9236346 9234284 Zm00004b011309c Zm00004b011309,Zm00004b011310 simMerged
exon.448700 chr5 9230931 9234284 Zm00004b011309c 9236346 9234284 Zm00004b011309c Zm00004b011309,Zm00004b011310 simMerged
exon.448816 chr5 9504879 9505079 Zm00004b011314 9504879 9505079 Zm00004b011313c Zm00004b011313,Zm00004b011314 simMerged
exon.448816 chr5 9504879 9505079 Zm00004b011313c 9504879 9505079 Zm00004b011313c Zm00004b011313,Zm00004b011314 simMerged
exon.448933 chr5 9624556 9625267 Zm00004b011317 9624556 9614521 Zm00004b011316c Zm00004b011316,Zm00004b011317 simMerged
exon.448933 chr5 9624556 9625267 Zm00004b011316c 9624556 9614521 Zm00004b011316c Zm00004b011316,Zm00004b011317 simMerged
exon.448934 chr5 9623855 9624019 Zm00004b011317 9624556 9614521 Zm00004b011316c Zm00004b011316,Zm00004b011317 simMerged
exon.448934 chr5 9623855 9624019 Zm00004b011316c 9624556 9614521 Zm00004b011316c Zm00004b011316,Zm00004b011317 simMerged
exon.448935 chr5 9623245 9623334 Zm00004b011317 9624556 9614521 Zm00004b011316c Zm00004b011316,Zm00004b011317 simMerged
exon.448935 chr5 9623245 9623334 Zm00004b011316c 9624556 9614521 Zm00004b011316c Zm00004b011316,Zm00004b011317 simMerged
exon.448936 chr5 9622996 9623124 Zm00004b011317 9624556 9614521 Zm00004b011316c Zm00004b011316,Zm00004b011317 simMerged
exon.448936 chr5 9622996 9623124 Zm00004b011316c 9624556 9614521 Zm00004b011316c Zm00004b011316,Zm00004b011317 simMerged
exon.448937 chr5 9621459 9621559 Zm00004b011317 9624556 9614521 Zm00004b011316c Zm00004b011316,Zm00004b011317 simMerged
exon.448937 chr5 9621459 9621559 Zm00004b011316c 9624556 9614521 Zm00004b011316c Zm00004b011316,Zm00004b011317 simMerged
exon.448938 chr5 9620920 9621061 Zm00004b011317 9624556 9614521 Zm00004b011316c Zm00004b011316,Zm00004b011317 simMerged
exon.448938 chr5 9620920 9621061 Zm00004b011316c 9624556 9614521 Zm00004b011316c Zm00004b011316,Zm00004b011317 simMerged
exon.448939 chr5 9620547 9620678 Zm00004b011317 9624556 9614521 Zm00004b011316c Zm00004b011316,Zm00004b011317 simMerged
exon.448939 chr5 9620547 9620678 Zm00004b011316c 9624556 9614521 Zm00004b011316c Zm00004b011316,Zm00004b011317 simMerged
exon.448940 chr5 9619843 9619908 Zm00004b011317 9624556 9614521 Zm00004b011316c Zm00004b011316,Zm00004b011317 simMerged
exon.448940 chr5 9619843 9619908 Zm00004b011316c 9624556 9614521 Zm00004b011316c Zm00004b011316,Zm00004b011317 simMerged
exon.448941 chr5 9619040 9619270 Zm00004b011317 9624556 9614521 Zm00004b011316c Zm00004b011316,Zm00004b011317 simMerged
exon.448941 chr5 9619040 9619270 Zm00004b011316c 9624556 9614521 Zm00004b011316c Zm00004b011316,Zm00004b011317 simMerged
exon.448942 chr5 9617948 9618043 Zm00004b011317 9624556 9614521 Zm00004b011316c Zm00004b011316,Zm00004b011317 simMerged
exon.448942 chr5 9617948 9618043 Zm00004b011316c 9624556 9614521 Zm00004b011316c Zm00004b011316,Zm00004b011317 simMerged
exon.448943 chr5 9617691 9617828 Zm00004b011317 9624556 9614521 Zm00004b011316c Zm00004b011316,Zm00004b011317 simMerged
exon.448943 chr5 9617691 9617828 Zm00004b011316c 9624556 9614521 Zm00004b011316c Zm00004b011316,Zm00004b011317 simMerged
exon.448944 chr5 9615499 9615581 Zm00004b011317 9624556 9614521 Zm00004b011316c Zm00004b011316,Zm00004b011317 simMerged
exon.448944 chr5 9615499 9615581 Zm00004b011316c 9624556 9614521 Zm00004b011316c Zm00004b011316,Zm00004b011317 simMerged
exon.448945 chr5 9615158 9615195 Zm00004b011317 9624556 9614521 Zm00004b011316c Zm00004b011316,Zm00004b011317 simMerged
exon.448945 chr5 9615158 9615195 Zm00004b011316c 9624556 9614521 Zm00004b011316c Zm00004b011316,Zm00004b011317 simMerged
exon.448946 chr5 9614849 9615069 Zm00004b011317 9624556 9614521 Zm00004b011316c Zm00004b011316,Zm00004b011317 simMerged
exon.448946 chr5 9614849 9615069 Zm00004b011316c 9624556 9614521 Zm00004b011316c Zm00004b011316,Zm00004b011317 simMerged
exon.448947 chr5 9614122 9614521 Zm00004b011317 9624556 9614521 Zm00004b011316c Zm00004b011316,Zm00004b011317 simMerged
exon.448947 chr5 9614122 9614521 Zm00004b011316c 9624556 9614521 Zm00004b011316c Zm00004b011316,Zm00004b011317 simMerged
exon.448980 chr5 9632557 9633059 Zm00004b011319 9632557 9629184 Zm00004b011318c Zm00004b011318,Zm00004b011319 simMerged
exon.448980 chr5 9632557 9633059 Zm00004b011318c 9632557 9629184 Zm00004b011318c Zm00004b011318,Zm00004b011319 simMerged
exon.448981 chr5 9632157 9632198 Zm00004b011319 9632557 9629184 Zm00004b011318c Zm00004b011318,Zm00004b011319 simMerged
exon.448981 chr5 9632157 9632198 Zm00004b011318c 9632557 9629184 Zm00004b011318c Zm00004b011318,Zm00004b011319 simMerged
exon.448982 chr5 9630961 9631101 Zm00004b011319 9632557 9629184 Zm00004b011318c Zm00004b011318,Zm00004b011319 simMerged
exon.448982 chr5 9630961 9631101 Zm00004b011318c 9632557 9629184 Zm00004b011318c Zm00004b011318,Zm00004b011319 simMerged
exon.448983 chr5 9630526 9630761 Zm00004b011319 9632557 9629184 Zm00004b011318c Zm00004b011318,Zm00004b011319 simMerged
exon.448983 chr5 9630526 9630761 Zm00004b011318c 9632557 9629184 Zm00004b011318c Zm00004b011318,Zm00004b011319 simMerged
exon.448984 chr5 9630027 9630063 Zm00004b011319 9632557 9629184 Zm00004b011318c Zm00004b011318,Zm00004b011319 simMerged
exon.448984 chr5 9630027 9630063 Zm00004b011318c 9632557 9629184 Zm00004b011318c Zm00004b011318,Zm00004b011319 simMerged
exon.448985 chr5 9629295 9629352 Zm00004b011319 9632557 9629184 Zm00004b011318c Zm00004b011318,Zm00004b011319 simMerged
exon.448985 chr5 9629295 9629352 Zm00004b011318c 9632557 9629184 Zm00004b011318c Zm00004b011318,Zm00004b011319 simMerged
exon.448986 chr5 9628659 9629184 Zm00004b011319 9632557 9629184 Zm00004b011318c Zm00004b011318,Zm00004b011319 simMerged
exon.448986 chr5 9628659 9629184 Zm00004b011318c 9632557 9629184 Zm00004b011318c Zm00004b011318,Zm00004b011319 simMerged
exon.449068 chr5 9762477 9763697 Zm00004b011321 9762477 9763697 Zm00004b011320c Zm00004b011320,Zm00004b011321 simMerged
exon.449068 chr5 9762477 9763697 Zm00004b011320c 9762477 9763697 Zm00004b011320c Zm00004b011320,Zm00004b011321 simMerged
exon.449121 chr5 9873873 9874266 Zm00004b011324 9873873 9872128 Zm00004b011323c Zm00004b011323,Zm00004b011324 simMerged
exon.449121 chr5 9873873 9874266 Zm00004b011323c 9873873 9872128 Zm00004b011323c Zm00004b011323,Zm00004b011324 simMerged
exon.449122 chr5 9872687 9872921 Zm00004b011324 9873873 9872128 Zm00004b011323c Zm00004b011323,Zm00004b011324 simMerged
exon.449122 chr5 9872687 9872921 Zm00004b011323c 9873873 9872128 Zm00004b011323c Zm00004b011323,Zm00004b011324 simMerged
exon.449123 chr5 9872222 9872592 Zm00004b011324 9873873 9872128 Zm00004b011323c Zm00004b011323,Zm00004b011324 simMerged
exon.449123 chr5 9872222 9872592 Zm00004b011323c 9873873 9872128 Zm00004b011323c Zm00004b011323,Zm00004b011324 simMerged
exon.449124 chr5 9870870 9872128 Zm00004b011324 9873873 9872128 Zm00004b011323c Zm00004b011323,Zm00004b011324 simMerged
exon.449124 chr5 9870870 9872128 Zm00004b011323c 9873873 9872128 Zm00004b011323c Zm00004b011323,Zm00004b011324 simMerged
exon.449165 chr5 9929994 9930335 Zm00004b011326 9929994 9927013 Zm00004b011325c Zm00004b011325,Zm00004b011326 simMerged
exon.449165 chr5 9929994 9930335 Zm00004b011325c 9929994 9927013 Zm00004b011325c Zm00004b011325,Zm00004b011326 simMerged
exon.449166 chr5 9928988 9929069 Zm00004b011326 9929994 9927013 Zm00004b011325c Zm00004b011325,Zm00004b011326 simMerged
exon.449166 chr5 9928988 9929069 Zm00004b011325c 9929994 9927013 Zm00004b011325c Zm00004b011325,Zm00004b011326 simMerged
exon.449167 chr5 9928826 9928916 Zm00004b011326 9929994 9927013 Zm00004b011325c Zm00004b011325,Zm00004b011326 simMerged
exon.449167 chr5 9928826 9928916 Zm00004b011325c 9929994 9927013 Zm00004b011325c Zm00004b011325,Zm00004b011326 simMerged
exon.449168 chr5 9928696 9928725 Zm00004b011326 9929994 9927013 Zm00004b011325c Zm00004b011325,Zm00004b011326 simMerged
exon.449168 chr5 9928696 9928725 Zm00004b011325c 9929994 9927013 Zm00004b011325c Zm00004b011325,Zm00004b011326 simMerged
exon.449169 chr5 9928478 9928590 Zm00004b011326 9929994 9927013 Zm00004b011325c Zm00004b011325,Zm00004b011326 simMerged
exon.449169 chr5 9928478 9928590 Zm00004b011325c 9929994 9927013 Zm00004b011325c Zm00004b011325,Zm00004b011326 simMerged
exon.449170 chr5 9928307 9928379 Zm00004b011326 9929994 9927013 Zm00004b011325c Zm00004b011325,Zm00004b011326 simMerged
exon.449170 chr5 9928307 9928379 Zm00004b011325c 9929994 9927013 Zm00004b011325c Zm00004b011325,Zm00004b011326 simMerged
exon.449171 chr5 9928101 9928215 Zm00004b011326 9929994 9927013 Zm00004b011325c Zm00004b011325,Zm00004b011326 simMerged
exon.449171 chr5 9928101 9928215 Zm00004b011325c 9929994 9927013 Zm00004b011325c Zm00004b011325,Zm00004b011326 simMerged
exon.449172 chr5 9927892 9928054 Zm00004b011326 9929994 9927013 Zm00004b011325c Zm00004b011325,Zm00004b011326 simMerged
exon.449172 chr5 9927892 9928054 Zm00004b011325c 9929994 9927013 Zm00004b011325c Zm00004b011325,Zm00004b011326 simMerged
exon.449173 chr5 9927456 9927595 Zm00004b011326 9929994 9927013 Zm00004b011325c Zm00004b011325,Zm00004b011326 simMerged
exon.449173 chr5 9927456 9927595 Zm00004b011325c 9929994 9927013 Zm00004b011325c Zm00004b011325,Zm00004b011326 simMerged
exon.449174 chr5 9927317 9927374 Zm00004b011326 9929994 9927013 Zm00004b011325c Zm00004b011325,Zm00004b011326 simMerged
exon.449174 chr5 9927317 9927374 Zm00004b011325c 9929994 9927013 Zm00004b011325c Zm00004b011325,Zm00004b011326 simMerged
exon.449175 chr5 9927103 9927173 Zm00004b011326 9929994 9927013 Zm00004b011325c Zm00004b011325,Zm00004b011326 simMerged
exon.449175 chr5 9927103 9927173 Zm00004b011325c 9929994 9927013 Zm00004b011325c Zm00004b011325,Zm00004b011326 simMerged
exon.449176 chr5 9926183 9927013 Zm00004b011326 9929994 9927013 Zm00004b011325c Zm00004b011325,Zm00004b011326 simMerged
exon.449176 chr5 9926183 9927013 Zm00004b011325c 9929994 9927013 Zm00004b011325c Zm00004b011325,Zm00004b011326 simMerged
exon.449298 chr5 9976963 9977830 Zm00004b011330 9976963 9996393 Zm00004b011329c Zm00004b011329,Zm00004b011330 simMerged
exon.449298 chr5 9976963 9977830 Zm00004b011329c 9976963 9996393 Zm00004b011329c Zm00004b011329,Zm00004b011330 simMerged
exon.449299 chr5 9980505 9980737 Zm00004b011330 9976963 9996393 Zm00004b011329c Zm00004b011329,Zm00004b011330 simMerged
exon.449299 chr5 9980505 9980737 Zm00004b011329c 9976963 9996393 Zm00004b011329c Zm00004b011329,Zm00004b011330 simMerged
exon.449300 chr5 9987566 9987695 Zm00004b011330 9976963 9996393 Zm00004b011329c Zm00004b011329,Zm00004b011330 simMerged
exon.449300 chr5 9987566 9987695 Zm00004b011329c 9976963 9996393 Zm00004b011329c Zm00004b011329,Zm00004b011330 simMerged
exon.449301 chr5 9987783 9987851 Zm00004b011330 9976963 9996393 Zm00004b011329c Zm00004b011329,Zm00004b011330 simMerged
exon.449301 chr5 9987783 9987851 Zm00004b011329c 9976963 9996393 Zm00004b011329c Zm00004b011329,Zm00004b011330 simMerged
exon.449302 chr5 9987931 9988074 Zm00004b011330 9976963 9996393 Zm00004b011329c Zm00004b011329,Zm00004b011330 simMerged
exon.449302 chr5 9987931 9988074 Zm00004b011329c 9976963 9996393 Zm00004b011329c Zm00004b011329,Zm00004b011330 simMerged
exon.449303 chr5 9989184 9989285 Zm00004b011330 9976963 9996393 Zm00004b011329c Zm00004b011329,Zm00004b011330 simMerged
exon.449303 chr5 9989184 9989285 Zm00004b011329c 9976963 9996393 Zm00004b011329c Zm00004b011329,Zm00004b011330 simMerged
exon.449304 chr5 9989405 9989676 Zm00004b011330 9976963 9996393 Zm00004b011329c Zm00004b011329,Zm00004b011330 simMerged
exon.449304 chr5 9989405 9989676 Zm00004b011329c 9976963 9996393 Zm00004b011329c Zm00004b011329,Zm00004b011330 simMerged
exon.449305 chr5 9991064 9992696 Zm00004b011330 9976963 9996393 Zm00004b011329c Zm00004b011329,Zm00004b011330 simMerged
exon.449305 chr5 9991064 9992696 Zm00004b011329c 9976963 9996393 Zm00004b011329c Zm00004b011329,Zm00004b011330 simMerged
exon.449306 chr5 9994993 9996393 Zm00004b011330 9976963 9996393 Zm00004b011329c Zm00004b011329,Zm00004b011330 simMerged
exon.449306 chr5 9994993 9996393 Zm00004b011329c 9976963 9996393 Zm00004b011329c Zm00004b011329,Zm00004b011330 simMerged
exon.449419 chr5 10155189 10155466 Zm00004b011337 10155189 10151985 Zm00004b011336c Zm00004b011336,Zm00004b011337 simMerged
exon.449419 chr5 10155189 10155466 Zm00004b011336c 10155189 10151985 Zm00004b011336c Zm00004b011336,Zm00004b011337 simMerged
exon.449420 chr5 10154717 10154944 Zm00004b011337 10155189 10151985 Zm00004b011336c Zm00004b011336,Zm00004b011337 simMerged
exon.449420 chr5 10154717 10154944 Zm00004b011336c 10155189 10151985 Zm00004b011336c Zm00004b011336,Zm00004b011337 simMerged
exon.449421 chr5 10152801 10152918 Zm00004b011337 10155189 10151985 Zm00004b011336c Zm00004b011336,Zm00004b011337 simMerged
exon.449421 chr5 10152801 10152918 Zm00004b011336c 10155189 10151985 Zm00004b011336c Zm00004b011336,Zm00004b011337 simMerged
exon.449422 chr5 10152591 10152730 Zm00004b011337 10155189 10151985 Zm00004b011336c Zm00004b011336,Zm00004b011337 simMerged
exon.449422 chr5 10152591 10152730 Zm00004b011336c 10155189 10151985 Zm00004b011336c Zm00004b011336,Zm00004b011337 simMerged
exon.449423 chr5 10152340 10152507 Zm00004b011337 10155189 10151985 Zm00004b011336c Zm00004b011336,Zm00004b011337 simMerged
exon.449423 chr5 10152340 10152507 Zm00004b011336c 10155189 10151985 Zm00004b011336c Zm00004b011336,Zm00004b011337 simMerged
exon.449424 chr5 10152079 10152234 Zm00004b011337 10155189 10151985 Zm00004b011336c Zm00004b011336,Zm00004b011337 simMerged
exon.449424 chr5 10152079 10152234 Zm00004b011336c 10155189 10151985 Zm00004b011336c Zm00004b011336,Zm00004b011337 simMerged
exon.449425 chr5 10151225 10151985 Zm00004b011337 10155189 10151985 Zm00004b011336c Zm00004b011336,Zm00004b011337 simMerged
exon.449425 chr5 10151225 10151985 Zm00004b011336c 10155189 10151985 Zm00004b011336c Zm00004b011336,Zm00004b011337 simMerged
exon.449483 chr5 10200722 10200907 Zm00004b011341 10200722 10198600 Zm00004b011340c Zm00004b011340,Zm00004b011341 simMerged
exon.449483 chr5 10200722 10200907 Zm00004b011340c 10200722 10198600 Zm00004b011340c Zm00004b011340,Zm00004b011341 simMerged
exon.449484 chr5 10200121 10200657 Zm00004b011341 10200722 10198600 Zm00004b011340c Zm00004b011340,Zm00004b011341 simMerged
exon.449484 chr5 10200121 10200657 Zm00004b011340c 10200722 10198600 Zm00004b011340c Zm00004b011340,Zm00004b011341 simMerged
exon.449485 chr5 10198961 10199910 Zm00004b011341 10200722 10198600 Zm00004b011340c Zm00004b011340,Zm00004b011341 simMerged
exon.449485 chr5 10198961 10199910 Zm00004b011340c 10200722 10198600 Zm00004b011340c Zm00004b011340,Zm00004b011341 simMerged
exon.449486 chr5 10198162 10198600 Zm00004b011341 10200722 10198600 Zm00004b011340c Zm00004b011340,Zm00004b011341 simMerged
exon.449486 chr5 10198162 10198600 Zm00004b011340c 10200722 10198600 Zm00004b011340c Zm00004b011340,Zm00004b011341 simMerged
exon.449696 chr5 10312854 10314376 Zm00004b011346 10312854 10314376 Zm00004b011345c Zm00004b011345,Zm00004b011346 simMerged
exon.449696 chr5 10312854 10314376 Zm00004b011345c 10312854 10314376 Zm00004b011345c Zm00004b011345,Zm00004b011346 simMerged
exon.449710 chr5 10327950 10328006 Zm00004b011348 10327950 10324918 Zm00004b011347c Zm00004b011347,Zm00004b011348 simMerged
exon.449710 chr5 10327950 10328006 Zm00004b011347c 10327950 10324918 Zm00004b011347c Zm00004b011347,Zm00004b011348 simMerged
exon.449711 chr5 10326349 10326425 Zm00004b011348 10327950 10324918 Zm00004b011347c Zm00004b011347,Zm00004b011348 simMerged
exon.449711 chr5 10326349 10326425 Zm00004b011347c 10327950 10324918 Zm00004b011347c Zm00004b011347,Zm00004b011348 simMerged
exon.449712 chr5 10326082 10326199 Zm00004b011348 10327950 10324918 Zm00004b011347c Zm00004b011347,Zm00004b011348 simMerged
exon.449712 chr5 10326082 10326199 Zm00004b011347c 10327950 10324918 Zm00004b011347c Zm00004b011347,Zm00004b011348 simMerged
exon.449713 chr5 10325020 10325118 Zm00004b011348 10327950 10324918 Zm00004b011347c Zm00004b011347,Zm00004b011348 simMerged
exon.449713 chr5 10325020 10325118 Zm00004b011347c 10327950 10324918 Zm00004b011347c Zm00004b011347,Zm00004b011348 simMerged
exon.449714 chr5 10324769 10324918 Zm00004b011348 10327950 10324918 Zm00004b011347c Zm00004b011347,Zm00004b011348 simMerged
exon.449714 chr5 10324769 10324918 Zm00004b011347c 10327950 10324918 Zm00004b011347c Zm00004b011347,Zm00004b011348 simMerged
exon.450067 chr5 10436613 10437124 Zm00004b011356 10436613 10438838 Zm00004b011355c Zm00004b011355,Zm00004b011356 simMerged
exon.450067 chr5 10436613 10437124 Zm00004b011355c 10436613 10438838 Zm00004b011355c Zm00004b011355,Zm00004b011356 simMerged
exon.450068 chr5 10437719 10438159 Zm00004b011356 10436613 10438838 Zm00004b011355c Zm00004b011355,Zm00004b011356 simMerged
exon.450068 chr5 10437719 10438159 Zm00004b011355c 10436613 10438838 Zm00004b011355c Zm00004b011355,Zm00004b011356 simMerged
exon.450069 chr5 10438393 10438838 Zm00004b011356 10436613 10438838 Zm00004b011355c Zm00004b011355,Zm00004b011356 simMerged
exon.450069 chr5 10438393 10438838 Zm00004b011355c 10436613 10438838 Zm00004b011355c Zm00004b011355,Zm00004b011356 simMerged
exon.450126 chr5 10454075 10454134 Zm00004b011359 10454075 10449232 Zm00004b011358c Zm00004b011358,Zm00004b011359 simMerged
exon.450126 chr5 10454075 10454134 Zm00004b011358c 10454075 10449232 Zm00004b011358c Zm00004b011358,Zm00004b011359 simMerged
exon.450127 chr5 10453941 10454009 Zm00004b011359 10454075 10449232 Zm00004b011358c Zm00004b011358,Zm00004b011359 simMerged
exon.450127 chr5 10453941 10454009 Zm00004b011358c 10454075 10449232 Zm00004b011358c Zm00004b011358,Zm00004b011359 simMerged
exon.450128 chr5 10453043 10453127 Zm00004b011359 10454075 10449232 Zm00004b011358c Zm00004b011358,Zm00004b011359 simMerged
exon.450128 chr5 10453043 10453127 Zm00004b011358c 10454075 10449232 Zm00004b011358c Zm00004b011358,Zm00004b011359 simMerged
exon.450129 chr5 10452166 10452233 Zm00004b011359 10454075 10449232 Zm00004b011358c Zm00004b011358,Zm00004b011359 simMerged
exon.450129 chr5 10452166 10452233 Zm00004b011358c 10454075 10449232 Zm00004b011358c Zm00004b011358,Zm00004b011359 simMerged
exon.450130 chr5 10451982 10452027 Zm00004b011359 10454075 10449232 Zm00004b011358c Zm00004b011358,Zm00004b011359 simMerged
exon.450130 chr5 10451982 10452027 Zm00004b011358c 10454075 10449232 Zm00004b011358c Zm00004b011358,Zm00004b011359 simMerged
exon.450131 chr5 10451414 10451550 Zm00004b011359 10454075 10449232 Zm00004b011358c Zm00004b011358,Zm00004b011359 simMerged
exon.450131 chr5 10451414 10451550 Zm00004b011358c 10454075 10449232 Zm00004b011358c Zm00004b011358,Zm00004b011359 simMerged
exon.450132 chr5 10448699 10449232 Zm00004b011359 10454075 10449232 Zm00004b011358c Zm00004b011358,Zm00004b011359 simMerged
exon.450132 chr5 10448699 10449232 Zm00004b011358c 10454075 10449232 Zm00004b011358c Zm00004b011358,Zm00004b011359 simMerged
exon.450310 chr5 10534449 10535071 Zm00004b011364 10534449 10528213 Zm00004b011363c Zm00004b011363,Zm00004b011364 simMerged
exon.450310 chr5 10534449 10535071 Zm00004b011363c 10534449 10528213 Zm00004b011363c Zm00004b011363,Zm00004b011364 simMerged
exon.450311 chr5 10533451 10533950 Zm00004b011364 10534449 10528213 Zm00004b011363c Zm00004b011363,Zm00004b011364 simMerged
exon.450311 chr5 10533451 10533950 Zm00004b011363c 10534449 10528213 Zm00004b011363c Zm00004b011363,Zm00004b011364 simMerged
exon.450312 chr5 10532510 10532728 Zm00004b011364 10534449 10528213 Zm00004b011363c Zm00004b011363,Zm00004b011364 simMerged
exon.450312 chr5 10532510 10532728 Zm00004b011363c 10534449 10528213 Zm00004b011363c Zm00004b011363,Zm00004b011364 simMerged
exon.450313 chr5 10532239 10532425 Zm00004b011364 10534449 10528213 Zm00004b011363c Zm00004b011363,Zm00004b011364 simMerged
exon.450313 chr5 10532239 10532425 Zm00004b011363c 10534449 10528213 Zm00004b011363c Zm00004b011363,Zm00004b011364 simMerged
exon.450314 chr5 10532102 10532153 Zm00004b011364 10534449 10528213 Zm00004b011363c Zm00004b011363,Zm00004b011364 simMerged
exon.450314 chr5 10532102 10532153 Zm00004b011363c 10534449 10528213 Zm00004b011363c Zm00004b011363,Zm00004b011364 simMerged
exon.450315 chr5 10531776 10532005 Zm00004b011364 10534449 10528213 Zm00004b011363c Zm00004b011363,Zm00004b011364 simMerged
exon.450315 chr5 10531776 10532005 Zm00004b011363c 10534449 10528213 Zm00004b011363c Zm00004b011363,Zm00004b011364 simMerged
exon.450316 chr5 10531291 10531389 Zm00004b011364 10534449 10528213 Zm00004b011363c Zm00004b011363,Zm00004b011364 simMerged
exon.450316 chr5 10531291 10531389 Zm00004b011363c 10534449 10528213 Zm00004b011363c Zm00004b011363,Zm00004b011364 simMerged
exon.450317 chr5 10529888 10530594 Zm00004b011364 10534449 10528213 Zm00004b011363c Zm00004b011363,Zm00004b011364 simMerged
exon.450317 chr5 10529888 10530594 Zm00004b011363c 10534449 10528213 Zm00004b011363c Zm00004b011363,Zm00004b011364 simMerged
exon.450318 chr5 10528310 10528792 Zm00004b011364 10534449 10528213 Zm00004b011363c Zm00004b011363,Zm00004b011364 simMerged
exon.450318 chr5 10528310 10528792 Zm00004b011363c 10534449 10528213 Zm00004b011363c Zm00004b011363,Zm00004b011364 simMerged
exon.450319 chr5 10527254 10528213 Zm00004b011364 10534449 10528213 Zm00004b011363c Zm00004b011363,Zm00004b011364 simMerged
exon.450319 chr5 10527254 10528213 Zm00004b011363c 10534449 10528213 Zm00004b011363c Zm00004b011363,Zm00004b011364 simMerged
exon.450412 chr5 10624497 10625477 Zm00004b011368 10624497 10625477 Zm00004b011367c Zm00004b011367,Zm00004b011368 simMerged
exon.450412 chr5 10624497 10625477 Zm00004b011367c 10624497 10625477 Zm00004b011367c Zm00004b011367,Zm00004b011368 simMerged
exon.450490 chr5 10740431 10741083 Zm00004b011370 10740431 10745182 Zm00004b011369c Zm00004b011369,Zm00004b011370 simMerged
exon.450490 chr5 10740431 10741083 Zm00004b011369c 10740431 10745182 Zm00004b011369c Zm00004b011369,Zm00004b011370 simMerged
exon.450491 chr5 10741567 10741639 Zm00004b011370 10740431 10745182 Zm00004b011369c Zm00004b011369,Zm00004b011370 simMerged
exon.450491 chr5 10741567 10741639 Zm00004b011369c 10740431 10745182 Zm00004b011369c Zm00004b011369,Zm00004b011370 simMerged
exon.450492 chr5 10741735 10741816 Zm00004b011370 10740431 10745182 Zm00004b011369c Zm00004b011369,Zm00004b011370 simMerged
exon.450492 chr5 10741735 10741816 Zm00004b011369c 10740431 10745182 Zm00004b011369c Zm00004b011369,Zm00004b011370 simMerged
exon.450493 chr5 10742293 10742378 Zm00004b011370 10740431 10745182 Zm00004b011369c Zm00004b011369,Zm00004b011370 simMerged
exon.450493 chr5 10742293 10742378 Zm00004b011369c 10740431 10745182 Zm00004b011369c Zm00004b011369,Zm00004b011370 simMerged
exon.450494 chr5 10742766 10742869 Zm00004b011370 10740431 10745182 Zm00004b011369c Zm00004b011369,Zm00004b011370 simMerged
exon.450494 chr5 10742766 10742869 Zm00004b011369c 10740431 10745182 Zm00004b011369c Zm00004b011369,Zm00004b011370 simMerged
exon.450495 chr5 10742959 10743089 Zm00004b011370 10740431 10745182 Zm00004b011369c Zm00004b011369,Zm00004b011370 simMerged
exon.450495 chr5 10742959 10743089 Zm00004b011369c 10740431 10745182 Zm00004b011369c Zm00004b011369,Zm00004b011370 simMerged
exon.450496 chr5 10743198 10743291 Zm00004b011370 10740431 10745182 Zm00004b011369c Zm00004b011369,Zm00004b011370 simMerged
exon.450496 chr5 10743198 10743291 Zm00004b011369c 10740431 10745182 Zm00004b011369c Zm00004b011369,Zm00004b011370 simMerged
exon.450497 chr5 10744121 10744176 Zm00004b011370 10740431 10745182 Zm00004b011369c Zm00004b011369,Zm00004b011370 simMerged
exon.450497 chr5 10744121 10744176 Zm00004b011369c 10740431 10745182 Zm00004b011369c Zm00004b011369,Zm00004b011370 simMerged
exon.450498 chr5 10744505 10745182 Zm00004b011370 10740431 10745182 Zm00004b011369c Zm00004b011369,Zm00004b011370 simMerged
exon.450498 chr5 10744505 10745182 Zm00004b011369c 10740431 10745182 Zm00004b011369c Zm00004b011369,Zm00004b011370 simMerged
exon.450820 chr5 11167993 11168070 Zm00004b011382 11167993 11170138 Zm00004b011381c Zm00004b011381,Zm00004b011382 simMerged
exon.450820 chr5 11167993 11168070 Zm00004b011381c 11167993 11170138 Zm00004b011381c Zm00004b011381,Zm00004b011382 simMerged
exon.450821 chr5 11169614 11170138 Zm00004b011382 11167993 11170138 Zm00004b011381c Zm00004b011381,Zm00004b011382 simMerged
exon.450821 chr5 11169614 11170138 Zm00004b011381c 11167993 11170138 Zm00004b011381c Zm00004b011381,Zm00004b011382 simMerged
exon.450999 chr5 11552082 11552511 Zm00004b011391 11552082 11542083 Zm00004b011390c Zm00004b011390,Zm00004b011391 simMerged
exon.450999 chr5 11552082 11552511 Zm00004b011390c 11552082 11542083 Zm00004b011390c Zm00004b011390,Zm00004b011391 simMerged
exon.451000 chr5 11551291 11551580 Zm00004b011391 11552082 11542083 Zm00004b011390c Zm00004b011390,Zm00004b011391 simMerged
exon.451000 chr5 11551291 11551580 Zm00004b011390c 11552082 11542083 Zm00004b011390c Zm00004b011390,Zm00004b011391 simMerged
exon.451001 chr5 11550619 11550768 Zm00004b011391 11552082 11542083 Zm00004b011390c Zm00004b011390,Zm00004b011391 simMerged
exon.451001 chr5 11550619 11550768 Zm00004b011390c 11552082 11542083 Zm00004b011390c Zm00004b011390,Zm00004b011391 simMerged
exon.451002 chr5 11550063 11550151 Zm00004b011391 11552082 11542083 Zm00004b011390c Zm00004b011390,Zm00004b011391 simMerged
exon.451002 chr5 11550063 11550151 Zm00004b011390c 11552082 11542083 Zm00004b011390c Zm00004b011390,Zm00004b011391 simMerged
exon.451003 chr5 11549506 11549615 Zm00004b011391 11552082 11542083 Zm00004b011390c Zm00004b011390,Zm00004b011391 simMerged
exon.451003 chr5 11549506 11549615 Zm00004b011390c 11552082 11542083 Zm00004b011390c Zm00004b011390,Zm00004b011391 simMerged
exon.451004 chr5 11549322 11549416 Zm00004b011391 11552082 11542083 Zm00004b011390c Zm00004b011390,Zm00004b011391 simMerged
exon.451004 chr5 11549322 11549416 Zm00004b011390c 11552082 11542083 Zm00004b011390c Zm00004b011390,Zm00004b011391 simMerged
exon.451005 chr5 11548669 11548721 Zm00004b011391 11552082 11542083 Zm00004b011390c Zm00004b011390,Zm00004b011391 simMerged
exon.451005 chr5 11548669 11548721 Zm00004b011390c 11552082 11542083 Zm00004b011390c Zm00004b011390,Zm00004b011391 simMerged
exon.451006 chr5 11548338 11548503 Zm00004b011391 11552082 11542083 Zm00004b011390c Zm00004b011390,Zm00004b011391 simMerged
exon.451006 chr5 11548338 11548503 Zm00004b011390c 11552082 11542083 Zm00004b011390c Zm00004b011390,Zm00004b011391 simMerged
exon.451007 chr5 11547508 11547600 Zm00004b011391 11552082 11542083 Zm00004b011390c Zm00004b011390,Zm00004b011391 simMerged
exon.451007 chr5 11547508 11547600 Zm00004b011390c 11552082 11542083 Zm00004b011390c Zm00004b011390,Zm00004b011391 simMerged
exon.451008 chr5 11546929 11547057 Zm00004b011391 11552082 11542083 Zm00004b011390c Zm00004b011390,Zm00004b011391 simMerged
exon.451008 chr5 11546929 11547057 Zm00004b011390c 11552082 11542083 Zm00004b011390c Zm00004b011390,Zm00004b011391 simMerged
exon.451009 chr5 11546670 11546789 Zm00004b011391 11552082 11542083 Zm00004b011390c Zm00004b011390,Zm00004b011391 simMerged
exon.451009 chr5 11546670 11546789 Zm00004b011390c 11552082 11542083 Zm00004b011390c Zm00004b011390,Zm00004b011391 simMerged
exon.451010 chr5 11543548 11543655 Zm00004b011391 11552082 11542083 Zm00004b011390c Zm00004b011390,Zm00004b011391 simMerged
exon.451010 chr5 11543548 11543655 Zm00004b011390c 11552082 11542083 Zm00004b011390c Zm00004b011390,Zm00004b011391 simMerged
exon.451011 chr5 11543061 11543204 Zm00004b011391 11552082 11542083 Zm00004b011390c Zm00004b011390,Zm00004b011391 simMerged
exon.451011 chr5 11543061 11543204 Zm00004b011390c 11552082 11542083 Zm00004b011390c Zm00004b011390,Zm00004b011391 simMerged
exon.451012 chr5 11542887 11542985 Zm00004b011391 11552082 11542083 Zm00004b011390c Zm00004b011390,Zm00004b011391 simMerged
exon.451012 chr5 11542887 11542985 Zm00004b011390c 11552082 11542083 Zm00004b011390c Zm00004b011390,Zm00004b011391 simMerged
exon.451013 chr5 11542706 11542785 Zm00004b011391 11552082 11542083 Zm00004b011390c Zm00004b011390,Zm00004b011391 simMerged
exon.451013 chr5 11542706 11542785 Zm00004b011390c 11552082 11542083 Zm00004b011390c Zm00004b011390,Zm00004b011391 simMerged
exon.451014 chr5 11542179 11542271 Zm00004b011391 11552082 11542083 Zm00004b011390c Zm00004b011390,Zm00004b011391 simMerged
exon.451014 chr5 11542179 11542271 Zm00004b011390c 11552082 11542083 Zm00004b011390c Zm00004b011390,Zm00004b011391 simMerged
exon.451015 chr5 11541661 11542083 Zm00004b011391 11552082 11542083 Zm00004b011390c Zm00004b011390,Zm00004b011391 simMerged
exon.451015 chr5 11541661 11542083 Zm00004b011390c 11552082 11542083 Zm00004b011390c Zm00004b011390,Zm00004b011391 simMerged
exon.451106 chr5 11723539 11724048 Zm00004b011397 11723539 11724048 Zm00004b011396c Zm00004b011396,Zm00004b011397 simMerged
exon.451106 chr5 11723539 11724048 Zm00004b011396c 11723539 11724048 Zm00004b011396c Zm00004b011396,Zm00004b011397 simMerged
exon.451134 chr5 11795951 11796157 Zm00004b011401 11795951 11796157 Zm00004b011400c Zm00004b011400,Zm00004b011401 simMerged
exon.451134 chr5 11795951 11796157 Zm00004b011400c 11795951 11796157 Zm00004b011400c Zm00004b011400,Zm00004b011401 simMerged
exon.451245 chr5 11977941 11979821 Zm00004b011408 11977941 11979821 Zm00004b011407c Zm00004b011407,Zm00004b011408 simMerged
exon.451245 chr5 11977941 11979821 Zm00004b011407c 11977941 11979821 Zm00004b011407c Zm00004b011407,Zm00004b011408 simMerged
exon.451349 chr5 12116797 12116886 Zm00004b011412 12116797 12113930 Zm00004b011411c Zm00004b011411,Zm00004b011412 simMerged
exon.451349 chr5 12116797 12116886 Zm00004b011411c 12116797 12113930 Zm00004b011411c Zm00004b011411,Zm00004b011412 simMerged
exon.451350 chr5 12115850 12115961 Zm00004b011412 12116797 12113930 Zm00004b011411c Zm00004b011411,Zm00004b011412 simMerged
exon.451350 chr5 12115850 12115961 Zm00004b011411c 12116797 12113930 Zm00004b011411c Zm00004b011411,Zm00004b011412 simMerged
exon.451351 chr5 12114556 12114625 Zm00004b011412 12116797 12113930 Zm00004b011411c Zm00004b011411,Zm00004b011412 simMerged
exon.451351 chr5 12114556 12114625 Zm00004b011411c 12116797 12113930 Zm00004b011411c Zm00004b011411,Zm00004b011412 simMerged
exon.451352 chr5 12114045 12114197 Zm00004b011412 12116797 12113930 Zm00004b011411c Zm00004b011411,Zm00004b011412 simMerged
exon.451352 chr5 12114045 12114197 Zm00004b011411c 12116797 12113930 Zm00004b011411c Zm00004b011411,Zm00004b011412 simMerged
exon.451353 chr5 12112217 12113930 Zm00004b011412 12116797 12113930 Zm00004b011411c Zm00004b011411,Zm00004b011412 simMerged
exon.451353 chr5 12112217 12113930 Zm00004b011411c 12116797 12113930 Zm00004b011411c Zm00004b011411,Zm00004b011412 simMerged
exon.451449 chr5 12186121 12186225 Zm00004b011415 12186121 12192168 Zm00004b011414c Zm00004b011414,Zm00004b011415 simMerged
exon.451449 chr5 12186121 12186225 Zm00004b011414c 12186121 12192168 Zm00004b011414c Zm00004b011414,Zm00004b011415 simMerged
exon.451450 chr5 12186392 12186672 Zm00004b011415 12186121 12192168 Zm00004b011414c Zm00004b011414,Zm00004b011415 simMerged
exon.451450 chr5 12186392 12186672 Zm00004b011414c 12186121 12192168 Zm00004b011414c Zm00004b011414,Zm00004b011415 simMerged
exon.451451 chr5 12186910 12187109 Zm00004b011415 12186121 12192168 Zm00004b011414c Zm00004b011414,Zm00004b011415 simMerged
exon.451451 chr5 12186910 12187109 Zm00004b011414c 12186121 12192168 Zm00004b011414c Zm00004b011414,Zm00004b011415 simMerged
exon.451452 chr5 12187203 12187406 Zm00004b011415 12186121 12192168 Zm00004b011414c Zm00004b011414,Zm00004b011415 simMerged
exon.451452 chr5 12187203 12187406 Zm00004b011414c 12186121 12192168 Zm00004b011414c Zm00004b011414,Zm00004b011415 simMerged
exon.451453 chr5 12187602 12187656 Zm00004b011415 12186121 12192168 Zm00004b011414c Zm00004b011414,Zm00004b011415 simMerged
exon.451453 chr5 12187602 12187656 Zm00004b011414c 12186121 12192168 Zm00004b011414c Zm00004b011414,Zm00004b011415 simMerged
exon.451454 chr5 12187742 12187860 Zm00004b011415 12186121 12192168 Zm00004b011414c Zm00004b011414,Zm00004b011415 simMerged
exon.451454 chr5 12187742 12187860 Zm00004b011414c 12186121 12192168 Zm00004b011414c Zm00004b011414,Zm00004b011415 simMerged
exon.451455 chr5 12188837 12188925 Zm00004b011415 12186121 12192168 Zm00004b011414c Zm00004b011414,Zm00004b011415 simMerged
exon.451455 chr5 12188837 12188925 Zm00004b011414c 12186121 12192168 Zm00004b011414c Zm00004b011414,Zm00004b011415 simMerged
exon.451456 chr5 12189038 12189119 Zm00004b011415 12186121 12192168 Zm00004b011414c Zm00004b011414,Zm00004b011415 simMerged
exon.451456 chr5 12189038 12189119 Zm00004b011414c 12186121 12192168 Zm00004b011414c Zm00004b011414,Zm00004b011415 simMerged
exon.451457 chr5 12189256 12189354 Zm00004b011415 12186121 12192168 Zm00004b011414c Zm00004b011414,Zm00004b011415 simMerged
exon.451457 chr5 12189256 12189354 Zm00004b011414c 12186121 12192168 Zm00004b011414c Zm00004b011414,Zm00004b011415 simMerged
exon.451458 chr5 12189452 12189553 Zm00004b011415 12186121 12192168 Zm00004b011414c Zm00004b011414,Zm00004b011415 simMerged
exon.451458 chr5 12189452 12189553 Zm00004b011414c 12186121 12192168 Zm00004b011414c Zm00004b011414,Zm00004b011415 simMerged
exon.451459 chr5 12190452 12190521 Zm00004b011415 12186121 12192168 Zm00004b011414c Zm00004b011414,Zm00004b011415 simMerged
exon.451459 chr5 12190452 12190521 Zm00004b011414c 12186121 12192168 Zm00004b011414c Zm00004b011414,Zm00004b011415 simMerged
exon.451460 chr5 12191046 12191109 Zm00004b011415 12186121 12192168 Zm00004b011414c Zm00004b011414,Zm00004b011415 simMerged
exon.451460 chr5 12191046 12191109 Zm00004b011414c 12186121 12192168 Zm00004b011414c Zm00004b011414,Zm00004b011415 simMerged
exon.451461 chr5 12191752 12192168 Zm00004b011415 12186121 12192168 Zm00004b011414c Zm00004b011414,Zm00004b011415 simMerged
exon.451461 chr5 12191752 12192168 Zm00004b011414c 12186121 12192168 Zm00004b011414c Zm00004b011414,Zm00004b011415 simMerged
exon.451536 chr5 12274637 12275245 Zm00004b011421 12274637 12275245 Zm00004b011420c Zm00004b011420,Zm00004b011421 simMerged
exon.451536 chr5 12274637 12275245 Zm00004b011420c 12274637 12275245 Zm00004b011420c Zm00004b011420,Zm00004b011421 simMerged
exon.451623 chr5 12317553 12319041 Zm00004b011424 12317553 12322867 Zm00004b011423c Zm00004b011423,Zm00004b011424 simMerged
exon.451623 chr5 12317553 12319041 Zm00004b011423c 12317553 12322867 Zm00004b011423c Zm00004b011423,Zm00004b011424 simMerged
exon.451624 chr5 12319748 12320116 Zm00004b011424 12317553 12322867 Zm00004b011423c Zm00004b011423,Zm00004b011424 simMerged
exon.451624 chr5 12319748 12320116 Zm00004b011423c 12317553 12322867 Zm00004b011423c Zm00004b011423,Zm00004b011424 simMerged
exon.451625 chr5 12320436 12320702 Zm00004b011424 12317553 12322867 Zm00004b011423c Zm00004b011423,Zm00004b011424 simMerged
exon.451625 chr5 12320436 12320702 Zm00004b011423c 12317553 12322867 Zm00004b011423c Zm00004b011423,Zm00004b011424 simMerged
exon.451626 chr5 12321949 12322076 Zm00004b011424 12317553 12322867 Zm00004b011423c Zm00004b011423,Zm00004b011424 simMerged
exon.451626 chr5 12321949 12322076 Zm00004b011423c 12317553 12322867 Zm00004b011423c Zm00004b011423,Zm00004b011424 simMerged
exon.451627 chr5 12322274 12322867 Zm00004b011424 12317553 12322867 Zm00004b011423c Zm00004b011423,Zm00004b011424 simMerged
exon.451627 chr5 12322274 12322867 Zm00004b011423c 12317553 12322867 Zm00004b011423c Zm00004b011423,Zm00004b011424 simMerged
exon.451638 chr5 12328817 12329716 Zm00004b011427 12328817 12331983 Zm00004b011426c Zm00004b011426,Zm00004b011427 simMerged
exon.451638 chr5 12328817 12329716 Zm00004b011426c 12328817 12331983 Zm00004b011426c Zm00004b011426,Zm00004b011427 simMerged
exon.451639 chr5 12331387 12331983 Zm00004b011427 12328817 12331983 Zm00004b011426c Zm00004b011426,Zm00004b011427 simMerged
exon.451639 chr5 12331387 12331983 Zm00004b011426c 12328817 12331983 Zm00004b011426c Zm00004b011426,Zm00004b011427 simMerged
exon.451743 chr5 12382916 12383476 Zm00004b011430 12382916 12383476 Zm00004b011429c Zm00004b011429,Zm00004b011430 simMerged
exon.451743 chr5 12382916 12383476 Zm00004b011429c 12382916 12383476 Zm00004b011429c Zm00004b011429,Zm00004b011430 simMerged
exon.451816 chr5 12574761 12575231 Zm00004b011438 12574761 12575231 Zm00004b011437c Zm00004b011437,Zm00004b011438 simMerged
exon.451816 chr5 12574761 12575231 Zm00004b011437c 12574761 12575231 Zm00004b011437c Zm00004b011437,Zm00004b011438 simMerged
exon.451868 chr5 12785805 12786149 Zm00004b011443 12785805 12786149 Zm00004b011442c Zm00004b011442,Zm00004b011443 simMerged
exon.451868 chr5 12785805 12786149 Zm00004b011442c 12785805 12786149 Zm00004b011442c Zm00004b011442,Zm00004b011443 simMerged
exon.451875 chr5 12796764 12797375 Zm00004b011445 12796764 12797375 Zm00004b011444c Zm00004b011444,Zm00004b011445 simMerged
exon.451875 chr5 12796764 12797375 Zm00004b011444c 12796764 12797375 Zm00004b011444c Zm00004b011444,Zm00004b011445 simMerged
exon.451948 chr5 12912455 12912871 Zm00004b011450 12912455 12913181 Zm00004b011449c Zm00004b011449,Zm00004b011450 simMerged
exon.451948 chr5 12912455 12912871 Zm00004b011449c 12912455 12913181 Zm00004b011449c Zm00004b011449,Zm00004b011450 simMerged
exon.451949 chr5 12913151 12913181 Zm00004b011450 12912455 12913181 Zm00004b011449c Zm00004b011449,Zm00004b011450 simMerged
exon.451949 chr5 12913151 12913181 Zm00004b011449c 12912455 12913181 Zm00004b011449c Zm00004b011449,Zm00004b011450 simMerged
exon.451978 chr5 12976692 12976916 Zm00004b011452 12976692 12976916 Zm00004b011451c Zm00004b011451,Zm00004b011452 simMerged
exon.451978 chr5 12976692 12976916 Zm00004b011451c 12976692 12976916 Zm00004b011451c Zm00004b011451,Zm00004b011452 simMerged
exon.451988 chr5 13038221 13038791 Zm00004b011455 13038221 13042270 Zm00004b011454c Zm00004b011454,Zm00004b011455 simMerged
exon.451988 chr5 13038221 13038791 Zm00004b011454c 13038221 13042270 Zm00004b011454c Zm00004b011454,Zm00004b011455 simMerged
exon.451989 chr5 13041808 13042270 Zm00004b011455 13038221 13042270 Zm00004b011454c Zm00004b011454,Zm00004b011455 simMerged
exon.451989 chr5 13041808 13042270 Zm00004b011454c 13038221 13042270 Zm00004b011454c Zm00004b011454,Zm00004b011455 simMerged
exon.452099 chr5 13197779 13198324 Zm00004b011462 13197779 13198324 Zm00004b011461c Zm00004b011461,Zm00004b011462 simMerged
exon.452099 chr5 13197779 13198324 Zm00004b011461c 13197779 13198324 Zm00004b011461c Zm00004b011461,Zm00004b011462 simMerged
exon.452150 chr5 13253300 13253700 Zm00004b011467 13253300 13260441 Zm00004b011466c Zm00004b011466,Zm00004b011467 simMerged
exon.452150 chr5 13253300 13253700 Zm00004b011466c 13253300 13260441 Zm00004b011466c Zm00004b011466,Zm00004b011467 simMerged
exon.452151 chr5 13254620 13254837 Zm00004b011467 13253300 13260441 Zm00004b011466c Zm00004b011466,Zm00004b011467 simMerged
exon.452151 chr5 13254620 13254837 Zm00004b011466c 13253300 13260441 Zm00004b011466c Zm00004b011466,Zm00004b011467 simMerged
exon.452152 chr5 13258853 13260441 Zm00004b011467 13253300 13260441 Zm00004b011466c Zm00004b011466,Zm00004b011467 simMerged
exon.452152 chr5 13258853 13260441 Zm00004b011466c 13253300 13260441 Zm00004b011466c Zm00004b011466,Zm00004b011467 simMerged
exon.452315 chr5 13471007 13471402 Zm00004b011474 13471007 13465772 Zm00004b011473c Zm00004b011473,Zm00004b011474 simMerged
exon.452315 chr5 13471007 13471402 Zm00004b011473c 13471007 13465772 Zm00004b011473c Zm00004b011473,Zm00004b011474 simMerged
exon.452316 chr5 13470606 13470837 Zm00004b011474 13471007 13465772 Zm00004b011473c Zm00004b011473,Zm00004b011474 simMerged
exon.452316 chr5 13470606 13470837 Zm00004b011473c 13471007 13465772 Zm00004b011473c Zm00004b011473,Zm00004b011474 simMerged
exon.452317 chr5 13470440 13470503 Zm00004b011474 13471007 13465772 Zm00004b011473c Zm00004b011473,Zm00004b011474 simMerged
exon.452317 chr5 13470440 13470503 Zm00004b011473c 13471007 13465772 Zm00004b011473c Zm00004b011473,Zm00004b011474 simMerged
exon.452318 chr5 13469121 13469209 Zm00004b011474 13471007 13465772 Zm00004b011473c Zm00004b011473,Zm00004b011474 simMerged
exon.452318 chr5 13469121 13469209 Zm00004b011473c 13471007 13465772 Zm00004b011473c Zm00004b011473,Zm00004b011474 simMerged
exon.452319 chr5 13468390 13468434 Zm00004b011474 13471007 13465772 Zm00004b011473c Zm00004b011473,Zm00004b011474 simMerged
exon.452319 chr5 13468390 13468434 Zm00004b011473c 13471007 13465772 Zm00004b011473c Zm00004b011473,Zm00004b011474 simMerged
exon.452320 chr5 13468010 13468057 Zm00004b011474 13471007 13465772 Zm00004b011473c Zm00004b011473,Zm00004b011474 simMerged
exon.452320 chr5 13468010 13468057 Zm00004b011473c 13471007 13465772 Zm00004b011473c Zm00004b011473,Zm00004b011474 simMerged
exon.452321 chr5 13466922 13467136 Zm00004b011474 13471007 13465772 Zm00004b011473c Zm00004b011473,Zm00004b011474 simMerged
exon.452321 chr5 13466922 13467136 Zm00004b011473c 13471007 13465772 Zm00004b011473c Zm00004b011473,Zm00004b011474 simMerged
exon.452322 chr5 13466593 13466643 Zm00004b011474 13471007 13465772 Zm00004b011473c Zm00004b011473,Zm00004b011474 simMerged
exon.452322 chr5 13466593 13466643 Zm00004b011473c 13471007 13465772 Zm00004b011473c Zm00004b011473,Zm00004b011474 simMerged
exon.452323 chr5 13465292 13465772 Zm00004b011474 13471007 13465772 Zm00004b011473c Zm00004b011473,Zm00004b011474 simMerged
exon.452323 chr5 13465292 13465772 Zm00004b011473c 13471007 13465772 Zm00004b011473c Zm00004b011473,Zm00004b011474 simMerged
exon.452441 chr5 13606260 13606511 Zm00004b011478 13606260 13617944 Zm00004b011477c Zm00004b011477,Zm00004b011478 simMerged
exon.452441 chr5 13606260 13606511 Zm00004b011477c 13606260 13617944 Zm00004b011477c Zm00004b011477,Zm00004b011478 simMerged
exon.452442 chr5 13606595 13606717 Zm00004b011478 13606260 13617944 Zm00004b011477c Zm00004b011477,Zm00004b011478 simMerged
exon.452442 chr5 13606595 13606717 Zm00004b011477c 13606260 13617944 Zm00004b011477c Zm00004b011477,Zm00004b011478 simMerged
exon.452443 chr5 13610547 13610575 Zm00004b011478 13606260 13617944 Zm00004b011477c Zm00004b011477,Zm00004b011478 simMerged
exon.452443 chr5 13610547 13610575 Zm00004b011477c 13606260 13617944 Zm00004b011477c Zm00004b011477,Zm00004b011478 simMerged
exon.452444 chr5 13610656 13611130 Zm00004b011478 13606260 13617944 Zm00004b011477c Zm00004b011477,Zm00004b011478 simMerged
exon.452444 chr5 13610656 13611130 Zm00004b011477c 13606260 13617944 Zm00004b011477c Zm00004b011477,Zm00004b011478 simMerged
exon.452445 chr5 13611801 13612778 Zm00004b011478 13606260 13617944 Zm00004b011477c Zm00004b011477,Zm00004b011478 simMerged
exon.452445 chr5 13611801 13612778 Zm00004b011477c 13606260 13617944 Zm00004b011477c Zm00004b011477,Zm00004b011478 simMerged
exon.452446 chr5 13612863 13613182 Zm00004b011478 13606260 13617944 Zm00004b011477c Zm00004b011477,Zm00004b011478 simMerged
exon.452446 chr5 13612863 13613182 Zm00004b011477c 13606260 13617944 Zm00004b011477c Zm00004b011477,Zm00004b011478 simMerged
exon.452447 chr5 13613900 13614178 Zm00004b011478 13606260 13617944 Zm00004b011477c Zm00004b011477,Zm00004b011478 simMerged
exon.452447 chr5 13613900 13614178 Zm00004b011477c 13606260 13617944 Zm00004b011477c Zm00004b011477,Zm00004b011478 simMerged
exon.452448 chr5 13614302 13614554 Zm00004b011478 13606260 13617944 Zm00004b011477c Zm00004b011477,Zm00004b011478 simMerged
exon.452448 chr5 13614302 13614554 Zm00004b011477c 13606260 13617944 Zm00004b011477c Zm00004b011477,Zm00004b011478 simMerged
exon.452449 chr5 13615068 13615238 Zm00004b011478 13606260 13617944 Zm00004b011477c Zm00004b011477,Zm00004b011478 simMerged
exon.452449 chr5 13615068 13615238 Zm00004b011477c 13606260 13617944 Zm00004b011477c Zm00004b011477,Zm00004b011478 simMerged
exon.452450 chr5 13615321 13615413 Zm00004b011478 13606260 13617944 Zm00004b011477c Zm00004b011477,Zm00004b011478 simMerged
exon.452450 chr5 13615321 13615413 Zm00004b011477c 13606260 13617944 Zm00004b011477c Zm00004b011477,Zm00004b011478 simMerged
exon.452451 chr5 13615986 13616093 Zm00004b011478 13606260 13617944 Zm00004b011477c Zm00004b011477,Zm00004b011478 simMerged
exon.452451 chr5 13615986 13616093 Zm00004b011477c 13606260 13617944 Zm00004b011477c Zm00004b011477,Zm00004b011478 simMerged
exon.452452 chr5 13616590 13616706 Zm00004b011478 13606260 13617944 Zm00004b011477c Zm00004b011477,Zm00004b011478 simMerged
exon.452452 chr5 13616590 13616706 Zm00004b011477c 13606260 13617944 Zm00004b011477c Zm00004b011477,Zm00004b011478 simMerged
exon.452453 chr5 13617150 13617239 Zm00004b011478 13606260 13617944 Zm00004b011477c Zm00004b011477,Zm00004b011478 simMerged
exon.452453 chr5 13617150 13617239 Zm00004b011477c 13606260 13617944 Zm00004b011477c Zm00004b011477,Zm00004b011478 simMerged
exon.452454 chr5 13617327 13617944 Zm00004b011478 13606260 13617944 Zm00004b011477c Zm00004b011477,Zm00004b011478 simMerged
exon.452454 chr5 13617327 13617944 Zm00004b011477c 13606260 13617944 Zm00004b011477c Zm00004b011477,Zm00004b011478 simMerged
exon.452474 chr5 13688727 13688744 Zm00004b011481 13688727 13687479 Zm00004b011480c Zm00004b011480,Zm00004b011481 simMerged
exon.452474 chr5 13688727 13688744 Zm00004b011480c 13688727 13687479 Zm00004b011480c Zm00004b011480,Zm00004b011481 simMerged
exon.452475 chr5 13686997 13687479 Zm00004b011481 13688727 13687479 Zm00004b011480c Zm00004b011480,Zm00004b011481 simMerged
exon.452475 chr5 13686997 13687479 Zm00004b011480c 13688727 13687479 Zm00004b011480c Zm00004b011480,Zm00004b011481 simMerged
exon.452544 chr5 13743236 13743608 Zm00004b011483 13743236 13748291 Zm00004b011482c Zm00004b011482,Zm00004b011483 simMerged
exon.452544 chr5 13743236 13743608 Zm00004b011482c 13743236 13748291 Zm00004b011482c Zm00004b011482,Zm00004b011483 simMerged
exon.452545 chr5 13746487 13748291 Zm00004b011483 13743236 13748291 Zm00004b011482c Zm00004b011482,Zm00004b011483 simMerged
exon.452545 chr5 13746487 13748291 Zm00004b011482c 13743236 13748291 Zm00004b011482c Zm00004b011482,Zm00004b011483 simMerged
exon.452689 chr5 13847392 13848260 Zm00004b011488 13847392 13844148 Zm00004b011487c Zm00004b011487,Zm00004b011488 simMerged
exon.452689 chr5 13847392 13848260 Zm00004b011487c 13847392 13844148 Zm00004b011487c Zm00004b011487,Zm00004b011488 simMerged
exon.452690 chr5 13844091 13844148 Zm00004b011488 13847392 13844148 Zm00004b011487c Zm00004b011487,Zm00004b011488 simMerged
exon.452690 chr5 13844091 13844148 Zm00004b011487c 13847392 13844148 Zm00004b011487c Zm00004b011487,Zm00004b011488 simMerged
exon.452716 chr5 13904727 13905092 Zm00004b011490 13904727 13905092 Zm00004b011489c Zm00004b011489,Zm00004b011490 simMerged
exon.452716 chr5 13904727 13905092 Zm00004b011489c 13904727 13905092 Zm00004b011489c Zm00004b011489,Zm00004b011490 simMerged
exon.452720 chr5 13909246 13909788 Zm00004b011492 13909246 13909788 Zm00004b011491c Zm00004b011491,Zm00004b011492 simMerged
exon.452720 chr5 13909246 13909788 Zm00004b011491c 13909246 13909788 Zm00004b011491c Zm00004b011491,Zm00004b011492 simMerged
exon.452802 chr5 14155257 14155728 Zm00004b011502 14155257 14153118 Zm00004b011501c Zm00004b011501,Zm00004b011502 simMerged
exon.452802 chr5 14155257 14155728 Zm00004b011501c 14155257 14153118 Zm00004b011501c Zm00004b011501,Zm00004b011502 simMerged
exon.452803 chr5 14154802 14155225 Zm00004b011502 14155257 14153118 Zm00004b011501c Zm00004b011501,Zm00004b011502 simMerged
exon.452803 chr5 14154802 14155225 Zm00004b011501c 14155257 14153118 Zm00004b011501c Zm00004b011501,Zm00004b011502 simMerged
exon.452804 chr5 14154590 14154642 Zm00004b011502 14155257 14153118 Zm00004b011501c Zm00004b011501,Zm00004b011502 simMerged
exon.452804 chr5 14154590 14154642 Zm00004b011501c 14155257 14153118 Zm00004b011501c Zm00004b011501,Zm00004b011502 simMerged
exon.452805 chr5 14154213 14154417 Zm00004b011502 14155257 14153118 Zm00004b011501c Zm00004b011501,Zm00004b011502 simMerged
exon.452805 chr5 14154213 14154417 Zm00004b011501c 14155257 14153118 Zm00004b011501c Zm00004b011501,Zm00004b011502 simMerged
exon.452806 chr5 14153336 14153441 Zm00004b011502 14155257 14153118 Zm00004b011501c Zm00004b011501,Zm00004b011502 simMerged
exon.452806 chr5 14153336 14153441 Zm00004b011501c 14155257 14153118 Zm00004b011501c Zm00004b011501,Zm00004b011502 simMerged
exon.452807 chr5 14153059 14153118 Zm00004b011502 14155257 14153118 Zm00004b011501c Zm00004b011501,Zm00004b011502 simMerged
exon.452807 chr5 14153059 14153118 Zm00004b011501c 14155257 14153118 Zm00004b011501c Zm00004b011501,Zm00004b011502 simMerged
exon.452833 chr5 14209874 14210202 Zm00004b011506 14209874 14209726 Zm00004b011505c Zm00004b011505,Zm00004b011506 simMerged
exon.452833 chr5 14209874 14210202 Zm00004b011505c 14209874 14209726 Zm00004b011505c Zm00004b011505,Zm00004b011506 simMerged
exon.452834 chr5 14209083 14209726 Zm00004b011506 14209874 14209726 Zm00004b011505c Zm00004b011505,Zm00004b011506 simMerged
exon.452834 chr5 14209083 14209726 Zm00004b011505c 14209874 14209726 Zm00004b011505c Zm00004b011505,Zm00004b011506 simMerged
exon.452867 chr5 14310515 14310943 Zm00004b011512 14310515 14308912 Zm00004b011511c Zm00004b011511,Zm00004b011512 simMerged
exon.452867 chr5 14310515 14310943 Zm00004b011511c 14310515 14308912 Zm00004b011511c Zm00004b011511,Zm00004b011512 simMerged
exon.452868 chr5 14308971 14310251 Zm00004b011512 14310515 14308912 Zm00004b011511c Zm00004b011511,Zm00004b011512 simMerged
exon.452868 chr5 14308971 14310251 Zm00004b011511c 14310515 14308912 Zm00004b011511c Zm00004b011511,Zm00004b011512 simMerged
exon.452869 chr5 14308869 14308912 Zm00004b011512 14310515 14308912 Zm00004b011511c Zm00004b011511,Zm00004b011512 simMerged
exon.452869 chr5 14308869 14308912 Zm00004b011511c 14310515 14308912 Zm00004b011511c Zm00004b011511,Zm00004b011512 simMerged
exon.452921 chr5 14406390 14407463 Zm00004b011518 14406390 14407463 Zm00004b011517c Zm00004b011517,Zm00004b011518 simMerged
exon.452921 chr5 14406390 14407463 Zm00004b011517c 14406390 14407463 Zm00004b011517c Zm00004b011517,Zm00004b011518 simMerged
exon.452973 chr5 14541157 14541271 Zm00004b011522 14541157 14542561 Zm00004b011521c Zm00004b011521,Zm00004b011522 simMerged
exon.452973 chr5 14541157 14541271 Zm00004b011521c 14541157 14542561 Zm00004b011521c Zm00004b011521,Zm00004b011522 simMerged
exon.452974 chr5 14541891 14542076 Zm00004b011522 14541157 14542561 Zm00004b011521c Zm00004b011521,Zm00004b011522 simMerged
exon.452974 chr5 14541891 14542076 Zm00004b011521c 14541157 14542561 Zm00004b011521c Zm00004b011521,Zm00004b011522 simMerged
exon.452975 chr5 14542281 14542561 Zm00004b011522 14541157 14542561 Zm00004b011521c Zm00004b011521,Zm00004b011522 simMerged
exon.452975 chr5 14542281 14542561 Zm00004b011521c 14541157 14542561 Zm00004b011521c Zm00004b011521,Zm00004b011522 simMerged
exon.453050 chr5 14698193 14698489 Zm00004b011529 14698193 14703218 Zm00004b011528c Zm00004b011528,Zm00004b011529 simMerged
exon.453050 chr5 14698193 14698489 Zm00004b011528c 14698193 14703218 Zm00004b011528c Zm00004b011528,Zm00004b011529 simMerged
exon.453051 chr5 14698580 14698684 Zm00004b011529 14698193 14703218 Zm00004b011528c Zm00004b011528,Zm00004b011529 simMerged
exon.453051 chr5 14698580 14698684 Zm00004b011528c 14698193 14703218 Zm00004b011528c Zm00004b011528,Zm00004b011529 simMerged
exon.453052 chr5 14699770 14699851 Zm00004b011529 14698193 14703218 Zm00004b011528c Zm00004b011528,Zm00004b011529 simMerged
exon.453052 chr5 14699770 14699851 Zm00004b011528c 14698193 14703218 Zm00004b011528c Zm00004b011528,Zm00004b011529 simMerged
exon.453053 chr5 14699932 14700076 Zm00004b011529 14698193 14703218 Zm00004b011528c Zm00004b011528,Zm00004b011529 simMerged
exon.453053 chr5 14699932 14700076 Zm00004b011528c 14698193 14703218 Zm00004b011528c Zm00004b011528,Zm00004b011529 simMerged
exon.453054 chr5 14700164 14700395 Zm00004b011529 14698193 14703218 Zm00004b011528c Zm00004b011528,Zm00004b011529 simMerged
exon.453054 chr5 14700164 14700395 Zm00004b011528c 14698193 14703218 Zm00004b011528c Zm00004b011528,Zm00004b011529 simMerged
exon.453055 chr5 14700922 14701149 Zm00004b011529 14698193 14703218 Zm00004b011528c Zm00004b011528,Zm00004b011529 simMerged
exon.453055 chr5 14700922 14701149 Zm00004b011528c 14698193 14703218 Zm00004b011528c Zm00004b011528,Zm00004b011529 simMerged
exon.453056 chr5 14701226 14701518 Zm00004b011529 14698193 14703218 Zm00004b011528c Zm00004b011528,Zm00004b011529 simMerged
exon.453056 chr5 14701226 14701518 Zm00004b011528c 14698193 14703218 Zm00004b011528c Zm00004b011528,Zm00004b011529 simMerged
exon.453057 chr5 14701639 14702179 Zm00004b011529 14698193 14703218 Zm00004b011528c Zm00004b011528,Zm00004b011529 simMerged
exon.453057 chr5 14701639 14702179 Zm00004b011528c 14698193 14703218 Zm00004b011528c Zm00004b011528,Zm00004b011529 simMerged
exon.453058 chr5 14702756 14703218 Zm00004b011529 14698193 14703218 Zm00004b011528c Zm00004b011528,Zm00004b011529 simMerged
exon.453058 chr5 14702756 14703218 Zm00004b011528c 14698193 14703218 Zm00004b011528c Zm00004b011528,Zm00004b011529 simMerged
exon.453095 chr5 14757187 14757513 Zm00004b011533 14757187 14757513 Zm00004b011532c Zm00004b011532,Zm00004b011533 simMerged
exon.453095 chr5 14757187 14757513 Zm00004b011532c 14757187 14757513 Zm00004b011532c Zm00004b011532,Zm00004b011533 simMerged
exon.453136 chr5 14814257 14814912 Zm00004b011535 14814257 14817339 Zm00004b011534c Zm00004b011534,Zm00004b011535 simMerged
exon.453136 chr5 14814257 14814912 Zm00004b011534c 14814257 14817339 Zm00004b011534c Zm00004b011534,Zm00004b011535 simMerged
exon.453137 chr5 14815083 14815977 Zm00004b011535 14814257 14817339 Zm00004b011534c Zm00004b011534,Zm00004b011535 simMerged
exon.453137 chr5 14815083 14815977 Zm00004b011534c 14814257 14817339 Zm00004b011534c Zm00004b011534,Zm00004b011535 simMerged
exon.453138 chr5 14816634 14817339 Zm00004b011535 14814257 14817339 Zm00004b011534c Zm00004b011534,Zm00004b011535 simMerged
exon.453138 chr5 14816634 14817339 Zm00004b011534c 14814257 14817339 Zm00004b011534c Zm00004b011534,Zm00004b011535 simMerged
exon.453187 chr5 14837824 14838394 Zm00004b011538 14837824 14837729 Zm00004b011537c Zm00004b011537,Zm00004b011538 simMerged
exon.453187 chr5 14837824 14838394 Zm00004b011537c 14837824 14837729 Zm00004b011537c Zm00004b011537,Zm00004b011538 simMerged
exon.453188 chr5 14837230 14837729 Zm00004b011538 14837824 14837729 Zm00004b011537c Zm00004b011537,Zm00004b011538 simMerged
exon.453188 chr5 14837230 14837729 Zm00004b011537c 14837824 14837729 Zm00004b011537c Zm00004b011537,Zm00004b011538 simMerged
exon.453272 chr5 14845844 14845952 Zm00004b011540 14845844 14854107 Zm00004b011539c Zm00004b011539,Zm00004b011540 simMerged
exon.453272 chr5 14845844 14845952 Zm00004b011539c 14845844 14854107 Zm00004b011539c Zm00004b011539,Zm00004b011540 simMerged
exon.453273 chr5 14846058 14846134 Zm00004b011540 14845844 14854107 Zm00004b011539c Zm00004b011539,Zm00004b011540 simMerged
exon.453273 chr5 14846058 14846134 Zm00004b011539c 14845844 14854107 Zm00004b011539c Zm00004b011539,Zm00004b011540 simMerged
exon.453274 chr5 14847179 14847235 Zm00004b011540 14845844 14854107 Zm00004b011539c Zm00004b011539,Zm00004b011540 simMerged
exon.453274 chr5 14847179 14847235 Zm00004b011539c 14845844 14854107 Zm00004b011539c Zm00004b011539,Zm00004b011540 simMerged
exon.453275 chr5 14847303 14847343 Zm00004b011540 14845844 14854107 Zm00004b011539c Zm00004b011539,Zm00004b011540 simMerged
exon.453275 chr5 14847303 14847343 Zm00004b011539c 14845844 14854107 Zm00004b011539c Zm00004b011539,Zm00004b011540 simMerged
exon.453276 chr5 14847435 14847506 Zm00004b011540 14845844 14854107 Zm00004b011539c Zm00004b011539,Zm00004b011540 simMerged
exon.453276 chr5 14847435 14847506 Zm00004b011539c 14845844 14854107 Zm00004b011539c Zm00004b011539,Zm00004b011540 simMerged
exon.453277 chr5 14847601 14847680 Zm00004b011540 14845844 14854107 Zm00004b011539c Zm00004b011539,Zm00004b011540 simMerged
exon.453277 chr5 14847601 14847680 Zm00004b011539c 14845844 14854107 Zm00004b011539c Zm00004b011539,Zm00004b011540 simMerged
exon.453278 chr5 14847861 14847994 Zm00004b011540 14845844 14854107 Zm00004b011539c Zm00004b011539,Zm00004b011540 simMerged
exon.453278 chr5 14847861 14847994 Zm00004b011539c 14845844 14854107 Zm00004b011539c Zm00004b011539,Zm00004b011540 simMerged
exon.453279 chr5 14848107 14848182 Zm00004b011540 14845844 14854107 Zm00004b011539c Zm00004b011539,Zm00004b011540 simMerged
exon.453279 chr5 14848107 14848182 Zm00004b011539c 14845844 14854107 Zm00004b011539c Zm00004b011539,Zm00004b011540 simMerged
exon.453280 chr5 14848276 14848376 Zm00004b011540 14845844 14854107 Zm00004b011539c Zm00004b011539,Zm00004b011540 simMerged
exon.453280 chr5 14848276 14848376 Zm00004b011539c 14845844 14854107 Zm00004b011539c Zm00004b011539,Zm00004b011540 simMerged
exon.453281 chr5 14848882 14849036 Zm00004b011540 14845844 14854107 Zm00004b011539c Zm00004b011539,Zm00004b011540 simMerged
exon.453281 chr5 14848882 14849036 Zm00004b011539c 14845844 14854107 Zm00004b011539c Zm00004b011539,Zm00004b011540 simMerged
exon.453282 chr5 14849169 14849394 Zm00004b011540 14845844 14854107 Zm00004b011539c Zm00004b011539,Zm00004b011540 simMerged
exon.453282 chr5 14849169 14849394 Zm00004b011539c 14845844 14854107 Zm00004b011539c Zm00004b011539,Zm00004b011540 simMerged
exon.453283 chr5 14849723 14849906 Zm00004b011540 14845844 14854107 Zm00004b011539c Zm00004b011539,Zm00004b011540 simMerged
exon.453283 chr5 14849723 14849906 Zm00004b011539c 14845844 14854107 Zm00004b011539c Zm00004b011539,Zm00004b011540 simMerged
exon.453284 chr5 14850955 14853441 Zm00004b011540 14845844 14854107 Zm00004b011539c Zm00004b011539,Zm00004b011540 simMerged
exon.453284 chr5 14850955 14853441 Zm00004b011539c 14845844 14854107 Zm00004b011539c Zm00004b011539,Zm00004b011540 simMerged
exon.453285 chr5 14853569 14853635 Zm00004b011540 14845844 14854107 Zm00004b011539c Zm00004b011539,Zm00004b011540 simMerged
exon.453285 chr5 14853569 14853635 Zm00004b011539c 14845844 14854107 Zm00004b011539c Zm00004b011539,Zm00004b011540 simMerged
exon.453286 chr5 14853737 14854107 Zm00004b011540 14845844 14854107 Zm00004b011539c Zm00004b011539,Zm00004b011540 simMerged
exon.453286 chr5 14853737 14854107 Zm00004b011539c 14845844 14854107 Zm00004b011539c Zm00004b011539,Zm00004b011540 simMerged
exon.453674 chr5 15281283 15282506 Zm00004b011546 15281283 15282506 Zm00004b011545c Zm00004b011545,Zm00004b011546 simMerged
exon.453674 chr5 15281283 15282506 Zm00004b011545c 15281283 15282506 Zm00004b011545c Zm00004b011545,Zm00004b011546 simMerged
exon.453709 chr5 15361799 15362113 Zm00004b011548 15361799 15362113 Zm00004b011547c Zm00004b011547,Zm00004b011548 simMerged
exon.453709 chr5 15361799 15362113 Zm00004b011547c 15361799 15362113 Zm00004b011547c Zm00004b011547,Zm00004b011548 simMerged
exon.453926 chr5 15579119 15579916 Zm00004b011558 15579119 15575744 Zm00004b011557c Zm00004b011557,Zm00004b011558 simMerged
exon.453926 chr5 15579119 15579916 Zm00004b011557c 15579119 15575744 Zm00004b011557c Zm00004b011557,Zm00004b011558 simMerged
exon.453927 chr5 15578058 15578424 Zm00004b011558 15579119 15575744 Zm00004b011557c Zm00004b011557,Zm00004b011558 simMerged
exon.453927 chr5 15578058 15578424 Zm00004b011557c 15579119 15575744 Zm00004b011557c Zm00004b011557,Zm00004b011558 simMerged
exon.453928 chr5 15577307 15577441 Zm00004b011558 15579119 15575744 Zm00004b011557c Zm00004b011557,Zm00004b011558 simMerged
exon.453928 chr5 15577307 15577441 Zm00004b011557c 15579119 15575744 Zm00004b011557c Zm00004b011557,Zm00004b011558 simMerged
exon.453929 chr5 15576841 15576912 Zm00004b011558 15579119 15575744 Zm00004b011557c Zm00004b011557,Zm00004b011558 simMerged
exon.453929 chr5 15576841 15576912 Zm00004b011557c 15579119 15575744 Zm00004b011557c Zm00004b011557,Zm00004b011558 simMerged
exon.453930 chr5 15576334 15576384 Zm00004b011558 15579119 15575744 Zm00004b011557c Zm00004b011557,Zm00004b011558 simMerged
exon.453930 chr5 15576334 15576384 Zm00004b011557c 15579119 15575744 Zm00004b011557c Zm00004b011557,Zm00004b011558 simMerged
exon.453931 chr5 15576202 15576246 Zm00004b011558 15579119 15575744 Zm00004b011557c Zm00004b011557,Zm00004b011558 simMerged
exon.453931 chr5 15576202 15576246 Zm00004b011557c 15579119 15575744 Zm00004b011557c Zm00004b011557,Zm00004b011558 simMerged
exon.453932 chr5 15576028 15576120 Zm00004b011558 15579119 15575744 Zm00004b011557c Zm00004b011557,Zm00004b011558 simMerged
exon.453932 chr5 15576028 15576120 Zm00004b011557c 15579119 15575744 Zm00004b011557c Zm00004b011557,Zm00004b011558 simMerged
exon.453933 chr5 15575831 15575932 Zm00004b011558 15579119 15575744 Zm00004b011557c Zm00004b011557,Zm00004b011558 simMerged
exon.453933 chr5 15575831 15575932 Zm00004b011557c 15579119 15575744 Zm00004b011557c Zm00004b011557,Zm00004b011558 simMerged
exon.453934 chr5 15575149 15575744 Zm00004b011558 15579119 15575744 Zm00004b011557c Zm00004b011557,Zm00004b011558 simMerged
exon.453934 chr5 15575149 15575744 Zm00004b011557c 15579119 15575744 Zm00004b011557c Zm00004b011557,Zm00004b011558 simMerged
exon.454067 chr5 15873668 15873712 Zm00004b011571 15873668 15879903 Zm00004b011570c Zm00004b011570,Zm00004b011571 simMerged
exon.454067 chr5 15873668 15873712 Zm00004b011570c 15873668 15879903 Zm00004b011570c Zm00004b011570,Zm00004b011571 simMerged
exon.454068 chr5 15874003 15874465 Zm00004b011571 15873668 15879903 Zm00004b011570c Zm00004b011570,Zm00004b011571 simMerged
exon.454068 chr5 15874003 15874465 Zm00004b011570c 15873668 15879903 Zm00004b011570c Zm00004b011570,Zm00004b011571 simMerged
exon.454069 chr5 15874920 15874988 Zm00004b011571 15873668 15879903 Zm00004b011570c Zm00004b011570,Zm00004b011571 simMerged
exon.454069 chr5 15874920 15874988 Zm00004b011570c 15873668 15879903 Zm00004b011570c Zm00004b011570,Zm00004b011571 simMerged
exon.454070 chr5 15875466 15875527 Zm00004b011571 15873668 15879903 Zm00004b011570c Zm00004b011570,Zm00004b011571 simMerged
exon.454070 chr5 15875466 15875527 Zm00004b011570c 15873668 15879903 Zm00004b011570c Zm00004b011570,Zm00004b011571 simMerged
exon.454071 chr5 15875668 15875754 Zm00004b011571 15873668 15879903 Zm00004b011570c Zm00004b011570,Zm00004b011571 simMerged
exon.454071 chr5 15875668 15875754 Zm00004b011570c 15873668 15879903 Zm00004b011570c Zm00004b011570,Zm00004b011571 simMerged
exon.454072 chr5 15876113 15876180 Zm00004b011571 15873668 15879903 Zm00004b011570c Zm00004b011570,Zm00004b011571 simMerged
exon.454072 chr5 15876113 15876180 Zm00004b011570c 15873668 15879903 Zm00004b011570c Zm00004b011570,Zm00004b011571 simMerged
exon.454073 chr5 15876280 15876328 Zm00004b011571 15873668 15879903 Zm00004b011570c Zm00004b011570,Zm00004b011571 simMerged
exon.454073 chr5 15876280 15876328 Zm00004b011570c 15873668 15879903 Zm00004b011570c Zm00004b011570,Zm00004b011571 simMerged
exon.454074 chr5 15876414 15876499 Zm00004b011571 15873668 15879903 Zm00004b011570c Zm00004b011570,Zm00004b011571 simMerged
exon.454074 chr5 15876414 15876499 Zm00004b011570c 15873668 15879903 Zm00004b011570c Zm00004b011570,Zm00004b011571 simMerged
exon.454075 chr5 15876973 15877030 Zm00004b011571 15873668 15879903 Zm00004b011570c Zm00004b011570,Zm00004b011571 simMerged
exon.454075 chr5 15876973 15877030 Zm00004b011570c 15873668 15879903 Zm00004b011570c Zm00004b011570,Zm00004b011571 simMerged
exon.454076 chr5 15877484 15877534 Zm00004b011571 15873668 15879903 Zm00004b011570c Zm00004b011570,Zm00004b011571 simMerged
exon.454076 chr5 15877484 15877534 Zm00004b011570c 15873668 15879903 Zm00004b011570c Zm00004b011570,Zm00004b011571 simMerged
exon.454077 chr5 15878004 15878054 Zm00004b011571 15873668 15879903 Zm00004b011570c Zm00004b011570,Zm00004b011571 simMerged
exon.454077 chr5 15878004 15878054 Zm00004b011570c 15873668 15879903 Zm00004b011570c Zm00004b011570,Zm00004b011571 simMerged
exon.454078 chr5 15878138 15878179 Zm00004b011571 15873668 15879903 Zm00004b011570c Zm00004b011570,Zm00004b011571 simMerged
exon.454078 chr5 15878138 15878179 Zm00004b011570c 15873668 15879903 Zm00004b011570c Zm00004b011570,Zm00004b011571 simMerged
exon.454079 chr5 15878664 15878741 Zm00004b011571 15873668 15879903 Zm00004b011570c Zm00004b011570,Zm00004b011571 simMerged
exon.454079 chr5 15878664 15878741 Zm00004b011570c 15873668 15879903 Zm00004b011570c Zm00004b011570,Zm00004b011571 simMerged
exon.454080 chr5 15879150 15879260 Zm00004b011571 15873668 15879903 Zm00004b011570c Zm00004b011570,Zm00004b011571 simMerged
exon.454080 chr5 15879150 15879260 Zm00004b011570c 15873668 15879903 Zm00004b011570c Zm00004b011570,Zm00004b011571 simMerged
exon.454081 chr5 15879376 15879718 Zm00004b011571 15873668 15879903 Zm00004b011570c Zm00004b011570,Zm00004b011571 simMerged
exon.454081 chr5 15879376 15879718 Zm00004b011570c 15873668 15879903 Zm00004b011570c Zm00004b011570,Zm00004b011571 simMerged
exon.454082 chr5 15879806 15879903 Zm00004b011571 15873668 15879903 Zm00004b011570c Zm00004b011570,Zm00004b011571 simMerged
exon.454082 chr5 15879806 15879903 Zm00004b011570c 15873668 15879903 Zm00004b011570c Zm00004b011570,Zm00004b011571 simMerged
exon.454319 chr5 16020064 16021146 Zm00004b011577 16020064 16021146 Zm00004b011576c Zm00004b011576,Zm00004b011577 simMerged
exon.454319 chr5 16020064 16021146 Zm00004b011576c 16020064 16021146 Zm00004b011576c Zm00004b011576,Zm00004b011577 simMerged
exon.454337 chr5 16058274 16058387 Zm00004b011579 16058274 16067977 Zm00004b011578c Zm00004b011578,Zm00004b011579 simMerged
exon.454337 chr5 16058274 16058387 Zm00004b011578c 16058274 16067977 Zm00004b011578c Zm00004b011578,Zm00004b011579 simMerged
exon.454338 chr5 16067585 16067692 Zm00004b011579 16058274 16067977 Zm00004b011578c Zm00004b011578,Zm00004b011579 simMerged
exon.454338 chr5 16067585 16067692 Zm00004b011578c 16058274 16067977 Zm00004b011578c Zm00004b011578,Zm00004b011579 simMerged
exon.454339 chr5 16067843 16067977 Zm00004b011579 16058274 16067977 Zm00004b011578c Zm00004b011578,Zm00004b011579 simMerged
exon.454339 chr5 16067843 16067977 Zm00004b011578c 16058274 16067977 Zm00004b011578c Zm00004b011578,Zm00004b011579 simMerged
exon.454446 chr5 16502355 16502657 Zm00004b011587 16502355 16499829 Zm00004b011586c Zm00004b011586,Zm00004b011587 simMerged
exon.454446 chr5 16502355 16502657 Zm00004b011586c 16502355 16499829 Zm00004b011586c Zm00004b011586,Zm00004b011587 simMerged
exon.454447 chr5 16500789 16500951 Zm00004b011587 16502355 16499829 Zm00004b011586c Zm00004b011586,Zm00004b011587 simMerged
exon.454447 chr5 16500789 16500951 Zm00004b011586c 16502355 16499829 Zm00004b011586c Zm00004b011586,Zm00004b011587 simMerged
exon.454448 chr5 16500557 16500701 Zm00004b011587 16502355 16499829 Zm00004b011586c Zm00004b011586,Zm00004b011587 simMerged
exon.454448 chr5 16500557 16500701 Zm00004b011586c 16502355 16499829 Zm00004b011586c Zm00004b011586,Zm00004b011587 simMerged
exon.454449 chr5 16500196 16500472 Zm00004b011587 16502355 16499829 Zm00004b011586c Zm00004b011586,Zm00004b011587 simMerged
exon.454449 chr5 16500196 16500472 Zm00004b011586c 16502355 16499829 Zm00004b011586c Zm00004b011586,Zm00004b011587 simMerged
exon.454450 chr5 16499908 16500106 Zm00004b011587 16502355 16499829 Zm00004b011586c Zm00004b011586,Zm00004b011587 simMerged
exon.454450 chr5 16499908 16500106 Zm00004b011586c 16502355 16499829 Zm00004b011586c Zm00004b011586,Zm00004b011587 simMerged
exon.454451 chr5 16499097 16499829 Zm00004b011587 16502355 16499829 Zm00004b011586c Zm00004b011586,Zm00004b011587 simMerged
exon.454451 chr5 16499097 16499829 Zm00004b011586c 16502355 16499829 Zm00004b011586c Zm00004b011586,Zm00004b011587 simMerged
exon.454531 chr5 16643630 16643646 Zm00004b011590 16643630 16643506 Zm00004b011589c Zm00004b011589,Zm00004b011590 simMerged
exon.454531 chr5 16643630 16643646 Zm00004b011589c 16643630 16643506 Zm00004b011589c Zm00004b011589,Zm00004b011590 simMerged
exon.454532 chr5 16643266 16643506 Zm00004b011590 16643630 16643506 Zm00004b011589c Zm00004b011589,Zm00004b011590 simMerged
exon.454532 chr5 16643266 16643506 Zm00004b011589c 16643630 16643506 Zm00004b011589c Zm00004b011589,Zm00004b011590 simMerged
exon.454570 chr5 16664513 16665001 Zm00004b011593 16664513 16677757 Zm00004b011592c Zm00004b011592,Zm00004b011593 simMerged
exon.454570 chr5 16664513 16665001 Zm00004b011592c 16664513 16677757 Zm00004b011592c Zm00004b011592,Zm00004b011593 simMerged
exon.454571 chr5 16676802 16676909 Zm00004b011593 16664513 16677757 Zm00004b011592c Zm00004b011592,Zm00004b011593 simMerged
exon.454571 chr5 16676802 16676909 Zm00004b011592c 16664513 16677757 Zm00004b011592c Zm00004b011592,Zm00004b011593 simMerged
exon.454572 chr5 16677007 16677757 Zm00004b011593 16664513 16677757 Zm00004b011592c Zm00004b011592,Zm00004b011593 simMerged
exon.454572 chr5 16677007 16677757 Zm00004b011592c 16664513 16677757 Zm00004b011592c Zm00004b011592,Zm00004b011593 simMerged
exon.454677 chr5 16757764 16758641 Zm00004b011597 16757764 16768714 Zm00004b011596c Zm00004b011596,Zm00004b011597 simMerged
exon.454677 chr5 16757764 16758641 Zm00004b011596c 16757764 16768714 Zm00004b011596c Zm00004b011596,Zm00004b011597 simMerged
exon.454678 chr5 16759499 16759559 Zm00004b011597 16757764 16768714 Zm00004b011596c Zm00004b011596,Zm00004b011597 simMerged
exon.454678 chr5 16759499 16759559 Zm00004b011596c 16757764 16768714 Zm00004b011596c Zm00004b011596,Zm00004b011597 simMerged
exon.454679 chr5 16759717 16759795 Zm00004b011597 16757764 16768714 Zm00004b011596c Zm00004b011596,Zm00004b011597 simMerged
exon.454679 chr5 16759717 16759795 Zm00004b011596c 16757764 16768714 Zm00004b011596c Zm00004b011596,Zm00004b011597 simMerged
exon.454680 chr5 16761645 16761724 Zm00004b011597 16757764 16768714 Zm00004b011596c Zm00004b011596,Zm00004b011597 simMerged
exon.454680 chr5 16761645 16761724 Zm00004b011596c 16757764 16768714 Zm00004b011596c Zm00004b011596,Zm00004b011597 simMerged
exon.454681 chr5 16761806 16761900 Zm00004b011597 16757764 16768714 Zm00004b011596c Zm00004b011596,Zm00004b011597 simMerged
exon.454681 chr5 16761806 16761900 Zm00004b011596c 16757764 16768714 Zm00004b011596c Zm00004b011596,Zm00004b011597 simMerged
exon.454682 chr5 16762015 16762114 Zm00004b011597 16757764 16768714 Zm00004b011596c Zm00004b011596,Zm00004b011597 simMerged
exon.454682 chr5 16762015 16762114 Zm00004b011596c 16757764 16768714 Zm00004b011596c Zm00004b011596,Zm00004b011597 simMerged
exon.454683 chr5 16762564 16762633 Zm00004b011597 16757764 16768714 Zm00004b011596c Zm00004b011596,Zm00004b011597 simMerged
exon.454683 chr5 16762564 16762633 Zm00004b011596c 16757764 16768714 Zm00004b011596c Zm00004b011596,Zm00004b011597 simMerged
exon.454684 chr5 16763129 16763230 Zm00004b011597 16757764 16768714 Zm00004b011596c Zm00004b011596,Zm00004b011597 simMerged
exon.454684 chr5 16763129 16763230 Zm00004b011596c 16757764 16768714 Zm00004b011596c Zm00004b011596,Zm00004b011597 simMerged
exon.454685 chr5 16763311 16763392 Zm00004b011597 16757764 16768714 Zm00004b011596c Zm00004b011596,Zm00004b011597 simMerged
exon.454685 chr5 16763311 16763392 Zm00004b011596c 16757764 16768714 Zm00004b011596c Zm00004b011596,Zm00004b011597 simMerged
exon.454686 chr5 16763898 16764077 Zm00004b011597 16757764 16768714 Zm00004b011596c Zm00004b011596,Zm00004b011597 simMerged
exon.454686 chr5 16763898 16764077 Zm00004b011596c 16757764 16768714 Zm00004b011596c Zm00004b011596,Zm00004b011597 simMerged
exon.454687 chr5 16764761 16765034 Zm00004b011597 16757764 16768714 Zm00004b011596c Zm00004b011596,Zm00004b011597 simMerged
exon.454687 chr5 16764761 16765034 Zm00004b011596c 16757764 16768714 Zm00004b011596c Zm00004b011596,Zm00004b011597 simMerged
exon.454688 chr5 16765866 16766091 Zm00004b011597 16757764 16768714 Zm00004b011596c Zm00004b011596,Zm00004b011597 simMerged
exon.454688 chr5 16765866 16766091 Zm00004b011596c 16757764 16768714 Zm00004b011596c Zm00004b011596,Zm00004b011597 simMerged
exon.454689 chr5 16766250 16766488 Zm00004b011597 16757764 16768714 Zm00004b011596c Zm00004b011596,Zm00004b011597 simMerged
exon.454689 chr5 16766250 16766488 Zm00004b011596c 16757764 16768714 Zm00004b011596c Zm00004b011596,Zm00004b011597 simMerged
exon.454690 chr5 16766702 16766786 Zm00004b011597 16757764 16768714 Zm00004b011596c Zm00004b011596,Zm00004b011597 simMerged
exon.454690 chr5 16766702 16766786 Zm00004b011596c 16757764 16768714 Zm00004b011596c Zm00004b011596,Zm00004b011597 simMerged
exon.454691 chr5 16766882 16766980 Zm00004b011597 16757764 16768714 Zm00004b011596c Zm00004b011596,Zm00004b011597 simMerged
exon.454691 chr5 16766882 16766980 Zm00004b011596c 16757764 16768714 Zm00004b011596c Zm00004b011596,Zm00004b011597 simMerged
exon.454692 chr5 16767065 16767264 Zm00004b011597 16757764 16768714 Zm00004b011596c Zm00004b011596,Zm00004b011597 simMerged
exon.454692 chr5 16767065 16767264 Zm00004b011596c 16757764 16768714 Zm00004b011596c Zm00004b011596,Zm00004b011597 simMerged
exon.454693 chr5 16767348 16767423 Zm00004b011597 16757764 16768714 Zm00004b011596c Zm00004b011596,Zm00004b011597 simMerged
exon.454693 chr5 16767348 16767423 Zm00004b011596c 16757764 16768714 Zm00004b011596c Zm00004b011596,Zm00004b011597 simMerged
exon.454694 chr5 16767507 16767854 Zm00004b011597 16757764 16768714 Zm00004b011596c Zm00004b011596,Zm00004b011597 simMerged
exon.454694 chr5 16767507 16767854 Zm00004b011596c 16757764 16768714 Zm00004b011596c Zm00004b011596,Zm00004b011597 simMerged
exon.454695 chr5 16767942 16768714 Zm00004b011597 16757764 16768714 Zm00004b011596c Zm00004b011596,Zm00004b011597 simMerged
exon.454695 chr5 16767942 16768714 Zm00004b011596c 16757764 16768714 Zm00004b011596c Zm00004b011596,Zm00004b011597 simMerged
exon.454987 chr5 16942730 16942996 Zm00004b011599 16942730 16942996 Zm00004b011598c Zm00004b011598,Zm00004b011599 simMerged
exon.454987 chr5 16942730 16942996 Zm00004b011598c 16942730 16942996 Zm00004b011598c Zm00004b011598,Zm00004b011599 simMerged
exon.454992 chr5 16986901 16987064 Zm00004b011601 16986901 16989005 Zm00004b011600c Zm00004b011600,Zm00004b011601 simMerged
exon.454992 chr5 16986901 16987064 Zm00004b011600c 16986901 16989005 Zm00004b011600c Zm00004b011600,Zm00004b011601 simMerged
exon.454993 chr5 16988921 16989005 Zm00004b011601 16986901 16989005 Zm00004b011600c Zm00004b011600,Zm00004b011601 simMerged
exon.454993 chr5 16988921 16989005 Zm00004b011600c 16986901 16989005 Zm00004b011600c Zm00004b011600,Zm00004b011601 simMerged
exon.455019 chr5 17177290 17177613 Zm00004b011604 17177290 17178074 Zm00004b011603c Zm00004b011603,Zm00004b011604 simMerged
exon.455019 chr5 17177290 17177613 Zm00004b011603c 17177290 17178074 Zm00004b011603c Zm00004b011603,Zm00004b011604 simMerged
exon.455020 chr5 17177751 17178074 Zm00004b011604 17177290 17178074 Zm00004b011603c Zm00004b011603,Zm00004b011604 simMerged
exon.455020 chr5 17177751 17178074 Zm00004b011603c 17177290 17178074 Zm00004b011603c Zm00004b011603,Zm00004b011604 simMerged
exon.455265 chr5 17377759 17380125 Zm00004b011608 17377759 17380631 Zm00004b011607c Zm00004b011607,Zm00004b011608 simMerged
exon.455265 chr5 17377759 17380125 Zm00004b011607c 17377759 17380631 Zm00004b011607c Zm00004b011607,Zm00004b011608 simMerged
exon.455266 chr5 17380270 17380631 Zm00004b011608 17377759 17380631 Zm00004b011607c Zm00004b011607,Zm00004b011608 simMerged
exon.455266 chr5 17380270 17380631 Zm00004b011607c 17377759 17380631 Zm00004b011607c Zm00004b011607,Zm00004b011608 simMerged
exon.455286 chr5 17443100 17444431 Zm00004b011610 17443100 17444431 Zm00004b011609c Zm00004b011609,Zm00004b011610 simMerged
exon.455286 chr5 17443100 17444431 Zm00004b011609c 17443100 17444431 Zm00004b011609c Zm00004b011609,Zm00004b011610 simMerged
exon.455350 chr5 17459101 17459272 Zm00004b011612 17459101 17459341 Zm00004b011611c Zm00004b011611,Zm00004b011612 simMerged
exon.455350 chr5 17459101 17459272 Zm00004b011611c 17459101 17459341 Zm00004b011611c Zm00004b011611,Zm00004b011612 simMerged
exon.455351 chr5 17459336 17459341 Zm00004b011612 17459101 17459341 Zm00004b011611c Zm00004b011611,Zm00004b011612 simMerged
exon.455351 chr5 17459336 17459341 Zm00004b011611c 17459101 17459341 Zm00004b011611c Zm00004b011611,Zm00004b011612 simMerged
exon.455513 chr5 18043209 18043430 Zm00004b011622 18043209 18045781 Zm00004b011621c Zm00004b011621,Zm00004b011622 simMerged
exon.455513 chr5 18043209 18043430 Zm00004b011621c 18043209 18045781 Zm00004b011621c Zm00004b011621,Zm00004b011622 simMerged
exon.455514 chr5 18043550 18043660 Zm00004b011622 18043209 18045781 Zm00004b011621c Zm00004b011621,Zm00004b011622 simMerged
exon.455514 chr5 18043550 18043660 Zm00004b011621c 18043209 18045781 Zm00004b011621c Zm00004b011621,Zm00004b011622 simMerged
exon.455515 chr5 18043889 18043958 Zm00004b011622 18043209 18045781 Zm00004b011621c Zm00004b011621,Zm00004b011622 simMerged
exon.455515 chr5 18043889 18043958 Zm00004b011621c 18043209 18045781 Zm00004b011621c Zm00004b011621,Zm00004b011622 simMerged
exon.455516 chr5 18044964 18045040 Zm00004b011622 18043209 18045781 Zm00004b011621c Zm00004b011621,Zm00004b011622 simMerged
exon.455516 chr5 18044964 18045040 Zm00004b011621c 18043209 18045781 Zm00004b011621c Zm00004b011621,Zm00004b011622 simMerged
exon.455517 chr5 18045521 18045781 Zm00004b011622 18043209 18045781 Zm00004b011621c Zm00004b011621,Zm00004b011622 simMerged
exon.455517 chr5 18045521 18045781 Zm00004b011621c 18043209 18045781 Zm00004b011621c Zm00004b011621,Zm00004b011622 simMerged
exon.455568 chr5 18136568 18136589 Zm00004b011625 18136568 18135532 Zm00004b011624c Zm00004b011624,Zm00004b011625 simMerged
exon.455568 chr5 18136568 18136589 Zm00004b011624c 18136568 18135532 Zm00004b011624c Zm00004b011624,Zm00004b011625 simMerged
exon.455569 chr5 18135650 18136127 Zm00004b011625 18136568 18135532 Zm00004b011624c Zm00004b011624,Zm00004b011625 simMerged
exon.455569 chr5 18135650 18136127 Zm00004b011624c 18136568 18135532 Zm00004b011624c Zm00004b011624,Zm00004b011625 simMerged
exon.455570 chr5 18134552 18135532 Zm00004b011625 18136568 18135532 Zm00004b011624c Zm00004b011624,Zm00004b011625 simMerged
exon.455570 chr5 18134552 18135532 Zm00004b011624c 18136568 18135532 Zm00004b011624c Zm00004b011624,Zm00004b011625 simMerged
exon.455684 chr5 18221491 18222164 Zm00004b011631 18221491 18227379 Zm00004b011630c Zm00004b011630,Zm00004b011631 simMerged
exon.455684 chr5 18221491 18222164 Zm00004b011630c 18221491 18227379 Zm00004b011630c Zm00004b011630,Zm00004b011631 simMerged
exon.455685 chr5 18222238 18222366 Zm00004b011631 18221491 18227379 Zm00004b011630c Zm00004b011630,Zm00004b011631 simMerged
exon.455685 chr5 18222238 18222366 Zm00004b011630c 18221491 18227379 Zm00004b011630c Zm00004b011630,Zm00004b011631 simMerged
exon.455686 chr5 18222461 18222695 Zm00004b011631 18221491 18227379 Zm00004b011630c Zm00004b011630,Zm00004b011631 simMerged
exon.455686 chr5 18222461 18222695 Zm00004b011630c 18221491 18227379 Zm00004b011630c Zm00004b011630,Zm00004b011631 simMerged
exon.455687 chr5 18222778 18222836 Zm00004b011631 18221491 18227379 Zm00004b011630c Zm00004b011630,Zm00004b011631 simMerged
exon.455687 chr5 18222778 18222836 Zm00004b011630c 18221491 18227379 Zm00004b011630c Zm00004b011630,Zm00004b011631 simMerged
exon.455688 chr5 18223087 18223113 Zm00004b011631 18221491 18227379 Zm00004b011630c Zm00004b011630,Zm00004b011631 simMerged
exon.455688 chr5 18223087 18223113 Zm00004b011630c 18221491 18227379 Zm00004b011630c Zm00004b011630,Zm00004b011631 simMerged
exon.455689 chr5 18223599 18223696 Zm00004b011631 18221491 18227379 Zm00004b011630c Zm00004b011630,Zm00004b011631 simMerged
exon.455689 chr5 18223599 18223696 Zm00004b011630c 18221491 18227379 Zm00004b011630c Zm00004b011630,Zm00004b011631 simMerged
exon.455690 chr5 18223898 18224089 Zm00004b011631 18221491 18227379 Zm00004b011630c Zm00004b011630,Zm00004b011631 simMerged
exon.455690 chr5 18223898 18224089 Zm00004b011630c 18221491 18227379 Zm00004b011630c Zm00004b011630,Zm00004b011631 simMerged
exon.455691 chr5 18225164 18225305 Zm00004b011631 18221491 18227379 Zm00004b011630c Zm00004b011630,Zm00004b011631 simMerged
exon.455691 chr5 18225164 18225305 Zm00004b011630c 18221491 18227379 Zm00004b011630c Zm00004b011630,Zm00004b011631 simMerged
exon.455692 chr5 18225400 18225655 Zm00004b011631 18221491 18227379 Zm00004b011630c Zm00004b011630,Zm00004b011631 simMerged
exon.455692 chr5 18225400 18225655 Zm00004b011630c 18221491 18227379 Zm00004b011630c Zm00004b011630,Zm00004b011631 simMerged
exon.455693 chr5 18226717 18226838 Zm00004b011631 18221491 18227379 Zm00004b011630c Zm00004b011630,Zm00004b011631 simMerged
exon.455693 chr5 18226717 18226838 Zm00004b011630c 18221491 18227379 Zm00004b011630c Zm00004b011630,Zm00004b011631 simMerged
exon.455694 chr5 18227106 18227201 Zm00004b011631 18221491 18227379 Zm00004b011630c Zm00004b011630,Zm00004b011631 simMerged
exon.455694 chr5 18227106 18227201 Zm00004b011630c 18221491 18227379 Zm00004b011630c Zm00004b011630,Zm00004b011631 simMerged
exon.455695 chr5 18227323 18227379 Zm00004b011631 18221491 18227379 Zm00004b011630c Zm00004b011630,Zm00004b011631 simMerged
exon.455695 chr5 18227323 18227379 Zm00004b011630c 18221491 18227379 Zm00004b011630c Zm00004b011630,Zm00004b011631 simMerged
exon.455732 chr5 18243325 18243758 Zm00004b011633 18243325 18242901 Zm00004b011632c Zm00004b011632,Zm00004b011633 simMerged
exon.455732 chr5 18243325 18243758 Zm00004b011632c 18243325 18242901 Zm00004b011632c Zm00004b011632,Zm00004b011633 simMerged
exon.455733 chr5 18242801 18242901 Zm00004b011633 18243325 18242901 Zm00004b011632c Zm00004b011632,Zm00004b011633 simMerged
exon.455733 chr5 18242801 18242901 Zm00004b011632c 18243325 18242901 Zm00004b011632c Zm00004b011632,Zm00004b011633 simMerged
exon.455815 chr5 18457463 18457887 Zm00004b011639 18457463 18459718 Zm00004b011638c Zm00004b011638,Zm00004b011639 simMerged
exon.455815 chr5 18457463 18457887 Zm00004b011638c 18457463 18459718 Zm00004b011638c Zm00004b011638,Zm00004b011639 simMerged
exon.455816 chr5 18458144 18458480 Zm00004b011639 18457463 18459718 Zm00004b011638c Zm00004b011638,Zm00004b011639 simMerged
exon.455816 chr5 18458144 18458480 Zm00004b011638c 18457463 18459718 Zm00004b011638c Zm00004b011638,Zm00004b011639 simMerged
exon.455817 chr5 18458569 18459380 Zm00004b011639 18457463 18459718 Zm00004b011638c Zm00004b011638,Zm00004b011639 simMerged
exon.455817 chr5 18458569 18459380 Zm00004b011638c 18457463 18459718 Zm00004b011638c Zm00004b011638,Zm00004b011639 simMerged
exon.455818 chr5 18459483 18459718 Zm00004b011639 18457463 18459718 Zm00004b011638c Zm00004b011638,Zm00004b011639 simMerged
exon.455818 chr5 18459483 18459718 Zm00004b011638c 18457463 18459718 Zm00004b011638c Zm00004b011638,Zm00004b011639 simMerged
exon.455914 chr5 18637524 18638417 Zm00004b011645 18637524 18638417 Zm00004b011644c Zm00004b011644,Zm00004b011645 simMerged
exon.455914 chr5 18637524 18638417 Zm00004b011644c 18637524 18638417 Zm00004b011644c Zm00004b011644,Zm00004b011645 simMerged
exon.456014 chr5 18730619 18731173 Zm00004b011648 18730619 18724103 Zm00004b011647c Zm00004b011647,Zm00004b011648 simMerged
exon.456014 chr5 18730619 18731173 Zm00004b011647c 18730619 18724103 Zm00004b011647c Zm00004b011647,Zm00004b011648 simMerged
exon.456015 chr5 18722902 18724103 Zm00004b011648 18730619 18724103 Zm00004b011647c Zm00004b011647,Zm00004b011648 simMerged
exon.456015 chr5 18722902 18724103 Zm00004b011647c 18730619 18724103 Zm00004b011647c Zm00004b011647,Zm00004b011648 simMerged
exon.456037 chr5 18770113 18770366 Zm00004b011650 18770113 18776542 Zm00004b011649c Zm00004b011649,Zm00004b011650 simMerged
exon.456037 chr5 18770113 18770366 Zm00004b011649c 18770113 18776542 Zm00004b011649c Zm00004b011649,Zm00004b011650 simMerged
exon.456038 chr5 18771438 18773684 Zm00004b011650 18770113 18776542 Zm00004b011649c Zm00004b011649,Zm00004b011650 simMerged
exon.456038 chr5 18771438 18773684 Zm00004b011649c 18770113 18776542 Zm00004b011649c Zm00004b011649,Zm00004b011650 simMerged
exon.456039 chr5 18774036 18775220 Zm00004b011650 18770113 18776542 Zm00004b011649c Zm00004b011649,Zm00004b011650 simMerged
exon.456039 chr5 18774036 18775220 Zm00004b011649c 18770113 18776542 Zm00004b011649c Zm00004b011649,Zm00004b011650 simMerged
exon.456040 chr5 18775304 18776542 Zm00004b011650 18770113 18776542 Zm00004b011649c Zm00004b011649,Zm00004b011650 simMerged
exon.456040 chr5 18775304 18776542 Zm00004b011649c 18770113 18776542 Zm00004b011649c Zm00004b011649,Zm00004b011650 simMerged
exon.456116 chr5 18822948 18823079 Zm00004b011653 18822948 18827599 Zm00004b011652c Zm00004b011652,Zm00004b011653 simMerged
exon.456116 chr5 18822948 18823079 Zm00004b011652c 18822948 18827599 Zm00004b011652c Zm00004b011652,Zm00004b011653 simMerged
exon.456117 chr5 18824441 18824570 Zm00004b011653 18822948 18827599 Zm00004b011652c Zm00004b011652,Zm00004b011653 simMerged
exon.456117 chr5 18824441 18824570 Zm00004b011652c 18822948 18827599 Zm00004b011652c Zm00004b011652,Zm00004b011653 simMerged
exon.456118 chr5 18825598 18825710 Zm00004b011653 18822948 18827599 Zm00004b011652c Zm00004b011652,Zm00004b011653 simMerged
exon.456118 chr5 18825598 18825710 Zm00004b011652c 18822948 18827599 Zm00004b011652c Zm00004b011652,Zm00004b011653 simMerged
exon.456119 chr5 18825823 18825882 Zm00004b011653 18822948 18827599 Zm00004b011652c Zm00004b011652,Zm00004b011653 simMerged
exon.456119 chr5 18825823 18825882 Zm00004b011652c 18822948 18827599 Zm00004b011652c Zm00004b011652,Zm00004b011653 simMerged
exon.456120 chr5 18825962 18826009 Zm00004b011653 18822948 18827599 Zm00004b011652c Zm00004b011652,Zm00004b011653 simMerged
exon.456120 chr5 18825962 18826009 Zm00004b011652c 18822948 18827599 Zm00004b011652c Zm00004b011652,Zm00004b011653 simMerged
exon.456121 chr5 18826077 18826131 Zm00004b011653 18822948 18827599 Zm00004b011652c Zm00004b011652,Zm00004b011653 simMerged
exon.456121 chr5 18826077 18826131 Zm00004b011652c 18822948 18827599 Zm00004b011652c Zm00004b011652,Zm00004b011653 simMerged
exon.456122 chr5 18826643 18826809 Zm00004b011653 18822948 18827599 Zm00004b011652c Zm00004b011652,Zm00004b011653 simMerged
exon.456122 chr5 18826643 18826809 Zm00004b011652c 18822948 18827599 Zm00004b011652c Zm00004b011652,Zm00004b011653 simMerged
exon.456123 chr5 18826987 18827124 Zm00004b011653 18822948 18827599 Zm00004b011652c Zm00004b011652,Zm00004b011653 simMerged
exon.456123 chr5 18826987 18827124 Zm00004b011652c 18822948 18827599 Zm00004b011652c Zm00004b011652,Zm00004b011653 simMerged
exon.456124 chr5 18827323 18827599 Zm00004b011653 18822948 18827599 Zm00004b011652c Zm00004b011652,Zm00004b011653 simMerged
exon.456124 chr5 18827323 18827599 Zm00004b011652c 18822948 18827599 Zm00004b011652c Zm00004b011652,Zm00004b011653 simMerged
exon.456229 chr5 18940856 18941024 Zm00004b011660 18940856 18943745 Zm00004b011659c Zm00004b011659,Zm00004b011660 simMerged
exon.456229 chr5 18940856 18941024 Zm00004b011659c 18940856 18943745 Zm00004b011659c Zm00004b011659,Zm00004b011660 simMerged
exon.456230 chr5 18941243 18941506 Zm00004b011660 18940856 18943745 Zm00004b011659c Zm00004b011659,Zm00004b011660 simMerged
exon.456230 chr5 18941243 18941506 Zm00004b011659c 18940856 18943745 Zm00004b011659c Zm00004b011659,Zm00004b011660 simMerged
exon.456231 chr5 18943266 18943745 Zm00004b011660 18940856 18943745 Zm00004b011659c Zm00004b011659,Zm00004b011660 simMerged
exon.456231 chr5 18943266 18943745 Zm00004b011659c 18940856 18943745 Zm00004b011659c Zm00004b011659,Zm00004b011660 simMerged
exon.456291 chr5 19135831 19136938 Zm00004b011663 19135831 19137787 Zm00004b011662c Zm00004b011662,Zm00004b011663 simMerged
exon.456291 chr5 19135831 19136938 Zm00004b011662c 19135831 19137787 Zm00004b011662c Zm00004b011662,Zm00004b011663 simMerged
exon.456292 chr5 19137046 19137787 Zm00004b011663 19135831 19137787 Zm00004b011662c Zm00004b011662,Zm00004b011663 simMerged
exon.456292 chr5 19137046 19137787 Zm00004b011662c 19135831 19137787 Zm00004b011662c Zm00004b011662,Zm00004b011663 simMerged
exon.456367 chr5 19360362 19360482 Zm00004b011666 19360362 19362546 Zm00004b011665c Zm00004b011665,Zm00004b011666 simMerged
exon.456367 chr5 19360362 19360482 Zm00004b011665c 19360362 19362546 Zm00004b011665c Zm00004b011665,Zm00004b011666 simMerged
exon.456368 chr5 19361680 19361768 Zm00004b011666 19360362 19362546 Zm00004b011665c Zm00004b011665,Zm00004b011666 simMerged
exon.456368 chr5 19361680 19361768 Zm00004b011665c 19360362 19362546 Zm00004b011665c Zm00004b011665,Zm00004b011666 simMerged
exon.456369 chr5 19362442 19362504 Zm00004b011666 19360362 19362546 Zm00004b011665c Zm00004b011665,Zm00004b011666 simMerged
exon.456369 chr5 19362442 19362504 Zm00004b011665c 19360362 19362546 Zm00004b011665c Zm00004b011665,Zm00004b011666 simMerged
exon.456370 chr5 19362541 19362546 Zm00004b011666 19360362 19362546 Zm00004b011665c Zm00004b011665,Zm00004b011666 simMerged
exon.456370 chr5 19362541 19362546 Zm00004b011665c 19360362 19362546 Zm00004b011665c Zm00004b011665,Zm00004b011666 simMerged
exon.456406 chr5 19394971 19395237 Zm00004b011668 19394971 19395237 Zm00004b011667c Zm00004b011667,Zm00004b011668 simMerged
exon.456406 chr5 19394971 19395237 Zm00004b011667c 19394971 19395237 Zm00004b011667c Zm00004b011667,Zm00004b011668 simMerged
exon.456454 chr5 19670291 19670363 Zm00004b011674 19670291 19662578 Zm00004b011673c Zm00004b011673,Zm00004b011674 simMerged
exon.456454 chr5 19670291 19670363 Zm00004b011673c 19670291 19662578 Zm00004b011673c Zm00004b011673,Zm00004b011674 simMerged
exon.456455 chr5 19668905 19670126 Zm00004b011674 19670291 19662578 Zm00004b011673c Zm00004b011673,Zm00004b011674 simMerged
exon.456455 chr5 19668905 19670126 Zm00004b011673c 19670291 19662578 Zm00004b011673c Zm00004b011673,Zm00004b011674 simMerged
exon.456456 chr5 19664776 19664948 Zm00004b011674 19670291 19662578 Zm00004b011673c Zm00004b011673,Zm00004b011674 simMerged
exon.456456 chr5 19664776 19664948 Zm00004b011673c 19670291 19662578 Zm00004b011673c Zm00004b011673,Zm00004b011674 simMerged
exon.456457 chr5 19661575 19662578 Zm00004b011674 19670291 19662578 Zm00004b011673c Zm00004b011673,Zm00004b011674 simMerged
exon.456457 chr5 19661575 19662578 Zm00004b011673c 19670291 19662578 Zm00004b011673c Zm00004b011673,Zm00004b011674 simMerged
exon.456467 chr5 19740728 19740978 Zm00004b011676 19740728 19742388 Zm00004b011675c Zm00004b011675,Zm00004b011676 simMerged
exon.456467 chr5 19740728 19740978 Zm00004b011675c 19740728 19742388 Zm00004b011675c Zm00004b011675,Zm00004b011676 simMerged
exon.456468 chr5 19741083 19741196 Zm00004b011676 19740728 19742388 Zm00004b011675c Zm00004b011675,Zm00004b011676 simMerged
exon.456468 chr5 19741083 19741196 Zm00004b011675c 19740728 19742388 Zm00004b011675c Zm00004b011675,Zm00004b011676 simMerged
exon.456469 chr5 19741432 19741747 Zm00004b011676 19740728 19742388 Zm00004b011675c Zm00004b011675,Zm00004b011676 simMerged
exon.456469 chr5 19741432 19741747 Zm00004b011675c 19740728 19742388 Zm00004b011675c Zm00004b011675,Zm00004b011676 simMerged
exon.456470 chr5 19742266 19742388 Zm00004b011676 19740728 19742388 Zm00004b011675c Zm00004b011675,Zm00004b011676 simMerged
exon.456470 chr5 19742266 19742388 Zm00004b011675c 19740728 19742388 Zm00004b011675c Zm00004b011675,Zm00004b011676 simMerged
exon.456826 chr5 19910191 19910730 Zm00004b011685 19910191 19913574 Zm00004b011684c Zm00004b011684,Zm00004b011685 simMerged
exon.456826 chr5 19910191 19910730 Zm00004b011684c 19910191 19913574 Zm00004b011684c Zm00004b011684,Zm00004b011685 simMerged
exon.456827 chr5 19910786 19913051 Zm00004b011685 19910191 19913574 Zm00004b011684c Zm00004b011684,Zm00004b011685 simMerged
exon.456827 chr5 19910786 19913051 Zm00004b011684c 19910191 19913574 Zm00004b011684c Zm00004b011684,Zm00004b011685 simMerged
exon.456828 chr5 19913144 19913574 Zm00004b011685 19910191 19913574 Zm00004b011684c Zm00004b011684,Zm00004b011685 simMerged
exon.456828 chr5 19913144 19913574 Zm00004b011684c 19910191 19913574 Zm00004b011684c Zm00004b011684,Zm00004b011685 simMerged
exon.456834 chr5 19922818 19923087 Zm00004b011687 19922818 19923087 Zm00004b011686c Zm00004b011686,Zm00004b011687 simMerged
exon.456834 chr5 19922818 19923087 Zm00004b011686c 19922818 19923087 Zm00004b011686c Zm00004b011686,Zm00004b011687 simMerged
exon.456852 chr5 20005251 20005635 Zm00004b011689 20005251 20007741 Zm00004b011688c Zm00004b011688,Zm00004b011689 simMerged
exon.456852 chr5 20005251 20005635 Zm00004b011688c 20005251 20007741 Zm00004b011688c Zm00004b011688,Zm00004b011689 simMerged
exon.456853 chr5 20005854 20006129 Zm00004b011689 20005251 20007741 Zm00004b011688c Zm00004b011688,Zm00004b011689 simMerged
exon.456853 chr5 20005854 20006129 Zm00004b011688c 20005251 20007741 Zm00004b011688c Zm00004b011688,Zm00004b011689 simMerged
exon.456854 chr5 20006545 20007741 Zm00004b011689 20005251 20007741 Zm00004b011688c Zm00004b011688,Zm00004b011689 simMerged
exon.456854 chr5 20006545 20007741 Zm00004b011688c 20005251 20007741 Zm00004b011688c Zm00004b011688,Zm00004b011689 simMerged
exon.456949 chr5 20018279 20018347 Zm00004b011691 20018279 20015284 Zm00004b011690c Zm00004b011690,Zm00004b011691 simMerged
exon.456949 chr5 20018279 20018347 Zm00004b011690c 20018279 20015284 Zm00004b011690c Zm00004b011690,Zm00004b011691 simMerged
exon.456950 chr5 20017397 20017486 Zm00004b011691 20018279 20015284 Zm00004b011690c Zm00004b011690,Zm00004b011691 simMerged
exon.456950 chr5 20017397 20017486 Zm00004b011690c 20018279 20015284 Zm00004b011690c Zm00004b011690,Zm00004b011691 simMerged
exon.456951 chr5 20017248 20017270 Zm00004b011691 20018279 20015284 Zm00004b011690c Zm00004b011690,Zm00004b011691 simMerged
exon.456951 chr5 20017248 20017270 Zm00004b011690c 20018279 20015284 Zm00004b011690c Zm00004b011690,Zm00004b011691 simMerged
exon.456952 chr5 20016962 20017067 Zm00004b011691 20018279 20015284 Zm00004b011690c Zm00004b011690,Zm00004b011691 simMerged
exon.456952 chr5 20016962 20017067 Zm00004b011690c 20018279 20015284 Zm00004b011690c Zm00004b011690,Zm00004b011691 simMerged
exon.456953 chr5 20016801 20016834 Zm00004b011691 20018279 20015284 Zm00004b011690c Zm00004b011690,Zm00004b011691 simMerged
exon.456953 chr5 20016801 20016834 Zm00004b011690c 20018279 20015284 Zm00004b011690c Zm00004b011690,Zm00004b011691 simMerged
exon.456954 chr5 20016594 20016716 Zm00004b011691 20018279 20015284 Zm00004b011690c Zm00004b011690,Zm00004b011691 simMerged
exon.456954 chr5 20016594 20016716 Zm00004b011690c 20018279 20015284 Zm00004b011690c Zm00004b011690,Zm00004b011691 simMerged
exon.456955 chr5 20016403 20016465 Zm00004b011691 20018279 20015284 Zm00004b011690c Zm00004b011690,Zm00004b011691 simMerged
exon.456955 chr5 20016403 20016465 Zm00004b011690c 20018279 20015284 Zm00004b011690c Zm00004b011690,Zm00004b011691 simMerged
exon.456956 chr5 20016100 20016193 Zm00004b011691 20018279 20015284 Zm00004b011690c Zm00004b011690,Zm00004b011691 simMerged
exon.456956 chr5 20016100 20016193 Zm00004b011690c 20018279 20015284 Zm00004b011690c Zm00004b011690,Zm00004b011691 simMerged
exon.456957 chr5 20015920 20015965 Zm00004b011691 20018279 20015284 Zm00004b011690c Zm00004b011690,Zm00004b011691 simMerged
exon.456957 chr5 20015920 20015965 Zm00004b011690c 20018279 20015284 Zm00004b011690c Zm00004b011690,Zm00004b011691 simMerged
exon.456958 chr5 20015738 20015805 Zm00004b011691 20018279 20015284 Zm00004b011690c Zm00004b011690,Zm00004b011691 simMerged
exon.456958 chr5 20015738 20015805 Zm00004b011690c 20018279 20015284 Zm00004b011690c Zm00004b011690,Zm00004b011691 simMerged
exon.456959 chr5 20015601 20015649 Zm00004b011691 20018279 20015284 Zm00004b011690c Zm00004b011690,Zm00004b011691 simMerged
exon.456959 chr5 20015601 20015649 Zm00004b011690c 20018279 20015284 Zm00004b011690c Zm00004b011690,Zm00004b011691 simMerged
exon.456960 chr5 20015425 20015490 Zm00004b011691 20018279 20015284 Zm00004b011690c Zm00004b011690,Zm00004b011691 simMerged
exon.456960 chr5 20015425 20015490 Zm00004b011690c 20018279 20015284 Zm00004b011690c Zm00004b011690,Zm00004b011691 simMerged
exon.456961 chr5 20015204 20015284 Zm00004b011691 20018279 20015284 Zm00004b011690c Zm00004b011690,Zm00004b011691 simMerged
exon.456961 chr5 20015204 20015284 Zm00004b011690c 20018279 20015284 Zm00004b011690c Zm00004b011690,Zm00004b011691 simMerged
exon.456979 chr5 20170650 20171545 Zm00004b011694 20170650 20171545 Zm00004b011693c Zm00004b011693,Zm00004b011694 simMerged
exon.456979 chr5 20170650 20171545 Zm00004b011693c 20170650 20171545 Zm00004b011693c Zm00004b011693,Zm00004b011694 simMerged
exon.457136 chr5 20261886 20261912 Zm00004b011698 20261886 20252401 Zm00004b011697c Zm00004b011697,Zm00004b011698 simMerged
exon.457136 chr5 20261886 20261912 Zm00004b011697c 20261886 20252401 Zm00004b011697c Zm00004b011697,Zm00004b011698 simMerged
exon.457137 chr5 20261676 20261792 Zm00004b011698 20261886 20252401 Zm00004b011697c Zm00004b011697,Zm00004b011698 simMerged
exon.457137 chr5 20261676 20261792 Zm00004b011697c 20261886 20252401 Zm00004b011697c Zm00004b011697,Zm00004b011698 simMerged
exon.457138 chr5 20261541 20261600 Zm00004b011698 20261886 20252401 Zm00004b011697c Zm00004b011697,Zm00004b011698 simMerged
exon.457138 chr5 20261541 20261600 Zm00004b011697c 20261886 20252401 Zm00004b011697c Zm00004b011697,Zm00004b011698 simMerged
exon.457139 chr5 20261152 20261241 Zm00004b011698 20261886 20252401 Zm00004b011697c Zm00004b011697,Zm00004b011698 simMerged
exon.457139 chr5 20261152 20261241 Zm00004b011697c 20261886 20252401 Zm00004b011697c Zm00004b011697,Zm00004b011698 simMerged
exon.457140 chr5 20260146 20260205 Zm00004b011698 20261886 20252401 Zm00004b011697c Zm00004b011697,Zm00004b011698 simMerged
exon.457140 chr5 20260146 20260205 Zm00004b011697c 20261886 20252401 Zm00004b011697c Zm00004b011697,Zm00004b011698 simMerged
exon.457141 chr5 20259385 20259870 Zm00004b011698 20261886 20252401 Zm00004b011697c Zm00004b011697,Zm00004b011698 simMerged
exon.457141 chr5 20259385 20259870 Zm00004b011697c 20261886 20252401 Zm00004b011697c Zm00004b011697,Zm00004b011698 simMerged
exon.457142 chr5 20258555 20258836 Zm00004b011698 20261886 20252401 Zm00004b011697c Zm00004b011697,Zm00004b011698 simMerged
exon.457142 chr5 20258555 20258836 Zm00004b011697c 20261886 20252401 Zm00004b011697c Zm00004b011697,Zm00004b011698 simMerged
exon.457143 chr5 20258250 20258361 Zm00004b011698 20261886 20252401 Zm00004b011697c Zm00004b011697,Zm00004b011698 simMerged
exon.457143 chr5 20258250 20258361 Zm00004b011697c 20261886 20252401 Zm00004b011697c Zm00004b011697,Zm00004b011698 simMerged
exon.457144 chr5 20258073 20258150 Zm00004b011698 20261886 20252401 Zm00004b011697c Zm00004b011697,Zm00004b011698 simMerged
exon.457144 chr5 20258073 20258150 Zm00004b011697c 20261886 20252401 Zm00004b011697c Zm00004b011697,Zm00004b011698 simMerged
exon.457145 chr5 20257129 20257200 Zm00004b011698 20261886 20252401 Zm00004b011697c Zm00004b011697,Zm00004b011698 simMerged
exon.457145 chr5 20257129 20257200 Zm00004b011697c 20261886 20252401 Zm00004b011697c Zm00004b011697,Zm00004b011698 simMerged
exon.457146 chr5 20255634 20255821 Zm00004b011698 20261886 20252401 Zm00004b011697c Zm00004b011697,Zm00004b011698 simMerged
exon.457146 chr5 20255634 20255821 Zm00004b011697c 20261886 20252401 Zm00004b011697c Zm00004b011697,Zm00004b011698 simMerged
exon.457147 chr5 20255084 20255290 Zm00004b011698 20261886 20252401 Zm00004b011697c Zm00004b011697,Zm00004b011698 simMerged
exon.457147 chr5 20255084 20255290 Zm00004b011697c 20261886 20252401 Zm00004b011697c Zm00004b011697,Zm00004b011698 simMerged
exon.457148 chr5 20253923 20254336 Zm00004b011698 20261886 20252401 Zm00004b011697c Zm00004b011697,Zm00004b011698 simMerged
exon.457148 chr5 20253923 20254336 Zm00004b011697c 20261886 20252401 Zm00004b011697c Zm00004b011697,Zm00004b011698 simMerged
exon.457149 chr5 20253131 20253400 Zm00004b011698 20261886 20252401 Zm00004b011697c Zm00004b011697,Zm00004b011698 simMerged
exon.457149 chr5 20253131 20253400 Zm00004b011697c 20261886 20252401 Zm00004b011697c Zm00004b011697,Zm00004b011698 simMerged
exon.457150 chr5 20251792 20252401 Zm00004b011698 20261886 20252401 Zm00004b011697c Zm00004b011697,Zm00004b011698 simMerged
exon.457150 chr5 20251792 20252401 Zm00004b011697c 20261886 20252401 Zm00004b011697c Zm00004b011697,Zm00004b011698 simMerged
exon.457188 chr5 20272206 20272544 Zm00004b011701 20272206 20270727 Zm00004b011700c Zm00004b011700,Zm00004b011701 simMerged
exon.457188 chr5 20272206 20272544 Zm00004b011700c 20272206 20270727 Zm00004b011700c Zm00004b011700,Zm00004b011701 simMerged
exon.457189 chr5 20271322 20271584 Zm00004b011701 20272206 20270727 Zm00004b011700c Zm00004b011700,Zm00004b011701 simMerged
exon.457189 chr5 20271322 20271584 Zm00004b011700c 20272206 20270727 Zm00004b011700c Zm00004b011700,Zm00004b011701 simMerged
exon.457190 chr5 20270802 20271188 Zm00004b011701 20272206 20270727 Zm00004b011700c Zm00004b011700,Zm00004b011701 simMerged
exon.457190 chr5 20270802 20271188 Zm00004b011700c 20272206 20270727 Zm00004b011700c Zm00004b011700,Zm00004b011701 simMerged
exon.457191 chr5 20270533 20270727 Zm00004b011701 20272206 20270727 Zm00004b011700c Zm00004b011700,Zm00004b011701 simMerged
exon.457191 chr5 20270533 20270727 Zm00004b011700c 20272206 20270727 Zm00004b011700c Zm00004b011700,Zm00004b011701 simMerged
exon.457266 chr5 20375284 20376100 Zm00004b011706 20375284 20373156 Zm00004b011705c Zm00004b011705,Zm00004b011706 simMerged
exon.457266 chr5 20375284 20376100 Zm00004b011705c 20375284 20373156 Zm00004b011705c Zm00004b011705,Zm00004b011706 simMerged
exon.457267 chr5 20374543 20374684 Zm00004b011706 20375284 20373156 Zm00004b011705c Zm00004b011705,Zm00004b011706 simMerged
exon.457267 chr5 20374543 20374684 Zm00004b011705c 20375284 20373156 Zm00004b011705c Zm00004b011705,Zm00004b011706 simMerged
exon.457268 chr5 20372719 20373156 Zm00004b011706 20375284 20373156 Zm00004b011705c Zm00004b011705,Zm00004b011706 simMerged
exon.457268 chr5 20372719 20373156 Zm00004b011705c 20375284 20373156 Zm00004b011705c Zm00004b011705,Zm00004b011706 simMerged
exon.457500 chr5 21042279 21042599 Zm00004b011717 21042279 21053572 Zm00004b011716c Zm00004b011716,Zm00004b011717 simMerged
exon.457500 chr5 21042279 21042599 Zm00004b011716c 21042279 21053572 Zm00004b011716c Zm00004b011716,Zm00004b011717 simMerged
exon.457501 chr5 21042679 21043313 Zm00004b011717 21042279 21053572 Zm00004b011716c Zm00004b011716,Zm00004b011717 simMerged
exon.457501 chr5 21042679 21043313 Zm00004b011716c 21042279 21053572 Zm00004b011716c Zm00004b011716,Zm00004b011717 simMerged
exon.457502 chr5 21043411 21043467 Zm00004b011717 21042279 21053572 Zm00004b011716c Zm00004b011716,Zm00004b011717 simMerged
exon.457502 chr5 21043411 21043467 Zm00004b011716c 21042279 21053572 Zm00004b011716c Zm00004b011716,Zm00004b011717 simMerged
exon.457503 chr5 21043547 21043785 Zm00004b011717 21042279 21053572 Zm00004b011716c Zm00004b011716,Zm00004b011717 simMerged
exon.457503 chr5 21043547 21043785 Zm00004b011716c 21042279 21053572 Zm00004b011716c Zm00004b011716,Zm00004b011717 simMerged
exon.457504 chr5 21052688 21052806 Zm00004b011717 21042279 21053572 Zm00004b011716c Zm00004b011716,Zm00004b011717 simMerged
exon.457504 chr5 21052688 21052806 Zm00004b011716c 21042279 21053572 Zm00004b011716c Zm00004b011716,Zm00004b011717 simMerged
exon.457505 chr5 21052976 21053062 Zm00004b011717 21042279 21053572 Zm00004b011716c Zm00004b011716,Zm00004b011717 simMerged
exon.457505 chr5 21052976 21053062 Zm00004b011716c 21042279 21053572 Zm00004b011716c Zm00004b011716,Zm00004b011717 simMerged
exon.457506 chr5 21053167 21053572 Zm00004b011717 21042279 21053572 Zm00004b011716c Zm00004b011716,Zm00004b011717 simMerged
exon.457506 chr5 21053167 21053572 Zm00004b011716c 21042279 21053572 Zm00004b011716c Zm00004b011716,Zm00004b011717 simMerged
exon.457572 chr5 21174250 21174531 Zm00004b011721 21174250 21176128 Zm00004b011720c Zm00004b011720,Zm00004b011721 simMerged
exon.457572 chr5 21174250 21174531 Zm00004b011720c 21174250 21176128 Zm00004b011720c Zm00004b011720,Zm00004b011721 simMerged
exon.457573 chr5 21175552 21176128 Zm00004b011721 21174250 21176128 Zm00004b011720c Zm00004b011720,Zm00004b011721 simMerged
exon.457573 chr5 21175552 21176128 Zm00004b011720c 21174250 21176128 Zm00004b011720c Zm00004b011720,Zm00004b011721 simMerged
exon.457628 chr5 21299113 21299377 Zm00004b011727 21299113 21298127 Zm00004b011726c Zm00004b011726,Zm00004b011727 simMerged
exon.457628 chr5 21299113 21299377 Zm00004b011726c 21299113 21298127 Zm00004b011726c Zm00004b011726,Zm00004b011727 simMerged
exon.457629 chr5 21292992 21298127 Zm00004b011727 21299113 21298127 Zm00004b011726c Zm00004b011726,Zm00004b011727 simMerged
exon.457629 chr5 21292992 21298127 Zm00004b011726c 21299113 21298127 Zm00004b011726c Zm00004b011726,Zm00004b011727 simMerged
exon.458041 chr5 21933856 21934548 Zm00004b011740 21933856 21909313 Zm00004b011739c Zm00004b011739,Zm00004b011740 simMerged
exon.458041 chr5 21933856 21934548 Zm00004b011739c 21933856 21909313 Zm00004b011739c Zm00004b011739,Zm00004b011740 simMerged
exon.458042 chr5 21932133 21932387 Zm00004b011740 21933856 21909313 Zm00004b011739c Zm00004b011739,Zm00004b011740 simMerged
exon.458042 chr5 21932133 21932387 Zm00004b011739c 21933856 21909313 Zm00004b011739c Zm00004b011739,Zm00004b011740 simMerged
exon.458043 chr5 21931911 21932035 Zm00004b011740 21933856 21909313 Zm00004b011739c Zm00004b011739,Zm00004b011740 simMerged
exon.458043 chr5 21931911 21932035 Zm00004b011739c 21933856 21909313 Zm00004b011739c Zm00004b011739,Zm00004b011740 simMerged
exon.458044 chr5 21931784 21931828 Zm00004b011740 21933856 21909313 Zm00004b011739c Zm00004b011739,Zm00004b011740 simMerged
exon.458044 chr5 21931784 21931828 Zm00004b011739c 21933856 21909313 Zm00004b011739c Zm00004b011739,Zm00004b011740 simMerged
exon.458045 chr5 21931454 21931535 Zm00004b011740 21933856 21909313 Zm00004b011739c Zm00004b011739,Zm00004b011740 simMerged
exon.458045 chr5 21931454 21931535 Zm00004b011739c 21933856 21909313 Zm00004b011739c Zm00004b011739,Zm00004b011740 simMerged
exon.458046 chr5 21931133 21931201 Zm00004b011740 21933856 21909313 Zm00004b011739c Zm00004b011739,Zm00004b011740 simMerged
exon.458046 chr5 21931133 21931201 Zm00004b011739c 21933856 21909313 Zm00004b011739c Zm00004b011739,Zm00004b011740 simMerged
exon.458047 chr5 21930849 21931019 Zm00004b011740 21933856 21909313 Zm00004b011739c Zm00004b011739,Zm00004b011740 simMerged
exon.458047 chr5 21930849 21931019 Zm00004b011739c 21933856 21909313 Zm00004b011739c Zm00004b011739,Zm00004b011740 simMerged
exon.458048 chr5 21930701 21930766 Zm00004b011740 21933856 21909313 Zm00004b011739c Zm00004b011739,Zm00004b011740 simMerged
exon.458048 chr5 21930701 21930766 Zm00004b011739c 21933856 21909313 Zm00004b011739c Zm00004b011739,Zm00004b011740 simMerged
exon.458049 chr5 21929885 21929953 Zm00004b011740 21933856 21909313 Zm00004b011739c Zm00004b011739,Zm00004b011740 simMerged
exon.458049 chr5 21929885 21929953 Zm00004b011739c 21933856 21909313 Zm00004b011739c Zm00004b011739,Zm00004b011740 simMerged
exon.458050 chr5 21929728 21929787 Zm00004b011740 21933856 21909313 Zm00004b011739c Zm00004b011739,Zm00004b011740 simMerged
exon.458050 chr5 21929728 21929787 Zm00004b011739c 21933856 21909313 Zm00004b011739c Zm00004b011739,Zm00004b011740 simMerged
exon.458051 chr5 21929419 21929474 Zm00004b011740 21933856 21909313 Zm00004b011739c Zm00004b011739,Zm00004b011740 simMerged
exon.458051 chr5 21929419 21929474 Zm00004b011739c 21933856 21909313 Zm00004b011739c Zm00004b011739,Zm00004b011740 simMerged
exon.458052 chr5 21928962 21929219 Zm00004b011740 21933856 21909313 Zm00004b011739c Zm00004b011739,Zm00004b011740 simMerged
exon.458052 chr5 21928962 21929219 Zm00004b011739c 21933856 21909313 Zm00004b011739c Zm00004b011739,Zm00004b011740 simMerged
exon.458053 chr5 21928323 21928456 Zm00004b011740 21933856 21909313 Zm00004b011739c Zm00004b011739,Zm00004b011740 simMerged
exon.458053 chr5 21928323 21928456 Zm00004b011739c 21933856 21909313 Zm00004b011739c Zm00004b011739,Zm00004b011740 simMerged
exon.458054 chr5 21916160 21916254 Zm00004b011740 21933856 21909313 Zm00004b011739c Zm00004b011739,Zm00004b011740 simMerged
exon.458054 chr5 21916160 21916254 Zm00004b011739c 21933856 21909313 Zm00004b011739c Zm00004b011739,Zm00004b011740 simMerged
exon.458055 chr5 21916022 21916066 Zm00004b011740 21933856 21909313 Zm00004b011739c Zm00004b011739,Zm00004b011740 simMerged
exon.458055 chr5 21916022 21916066 Zm00004b011739c 21933856 21909313 Zm00004b011739c Zm00004b011739,Zm00004b011740 simMerged
exon.458056 chr5 21915880 21915939 Zm00004b011740 21933856 21909313 Zm00004b011739c Zm00004b011739,Zm00004b011740 simMerged
exon.458056 chr5 21915880 21915939 Zm00004b011739c 21933856 21909313 Zm00004b011739c Zm00004b011739,Zm00004b011740 simMerged
exon.458057 chr5 21910546 21910647 Zm00004b011740 21933856 21909313 Zm00004b011739c Zm00004b011739,Zm00004b011740 simMerged
exon.458057 chr5 21910546 21910647 Zm00004b011739c 21933856 21909313 Zm00004b011739c Zm00004b011739,Zm00004b011740 simMerged
exon.458058 chr5 21910397 21910448 Zm00004b011740 21933856 21909313 Zm00004b011739c Zm00004b011739,Zm00004b011740 simMerged
exon.458058 chr5 21910397 21910448 Zm00004b011739c 21933856 21909313 Zm00004b011739c Zm00004b011739,Zm00004b011740 simMerged
exon.458059 chr5 21910272 21910324 Zm00004b011740 21933856 21909313 Zm00004b011739c Zm00004b011739,Zm00004b011740 simMerged
exon.458059 chr5 21910272 21910324 Zm00004b011739c 21933856 21909313 Zm00004b011739c Zm00004b011739,Zm00004b011740 simMerged
exon.458060 chr5 21910093 21910157 Zm00004b011740 21933856 21909313 Zm00004b011739c Zm00004b011739,Zm00004b011740 simMerged
exon.458060 chr5 21910093 21910157 Zm00004b011739c 21933856 21909313 Zm00004b011739c Zm00004b011739,Zm00004b011740 simMerged
exon.458061 chr5 21909425 21909476 Zm00004b011740 21933856 21909313 Zm00004b011739c Zm00004b011739,Zm00004b011740 simMerged
exon.458061 chr5 21909425 21909476 Zm00004b011739c 21933856 21909313 Zm00004b011739c Zm00004b011739,Zm00004b011740 simMerged
exon.458062 chr5 21908702 21909313 Zm00004b011740 21933856 21909313 Zm00004b011739c Zm00004b011739,Zm00004b011740 simMerged
exon.458062 chr5 21908702 21909313 Zm00004b011739c 21933856 21909313 Zm00004b011739c Zm00004b011739,Zm00004b011740 simMerged
exon.458267 chr5 22054432 22054662 Zm00004b011744 22054432 22057020 Zm00004b011743c Zm00004b011743,Zm00004b011744 simMerged
exon.458267 chr5 22054432 22054662 Zm00004b011743c 22054432 22057020 Zm00004b011743c Zm00004b011743,Zm00004b011744 simMerged
exon.458268 chr5 22056280 22056346 Zm00004b011744 22054432 22057020 Zm00004b011743c Zm00004b011743,Zm00004b011744 simMerged
exon.458268 chr5 22056280 22056346 Zm00004b011743c 22054432 22057020 Zm00004b011743c Zm00004b011743,Zm00004b011744 simMerged
exon.458269 chr5 22056422 22057020 Zm00004b011744 22054432 22057020 Zm00004b011743c Zm00004b011743,Zm00004b011744 simMerged
exon.458269 chr5 22056422 22057020 Zm00004b011743c 22054432 22057020 Zm00004b011743c Zm00004b011743,Zm00004b011744 simMerged
exon.458349 chr5 22245828 22245944 Zm00004b011747 22245828 22247409 Zm00004b011746c Zm00004b011746,Zm00004b011747 simMerged
exon.458349 chr5 22245828 22245944 Zm00004b011746c 22245828 22247409 Zm00004b011746c Zm00004b011746,Zm00004b011747 simMerged
exon.458350 chr5 22246657 22246730 Zm00004b011747 22245828 22247409 Zm00004b011746c Zm00004b011746,Zm00004b011747 simMerged
exon.458350 chr5 22246657 22246730 Zm00004b011746c 22245828 22247409 Zm00004b011746c Zm00004b011746,Zm00004b011747 simMerged
exon.458351 chr5 22247346 22247409 Zm00004b011747 22245828 22247409 Zm00004b011746c Zm00004b011746,Zm00004b011747 simMerged
exon.458351 chr5 22247346 22247409 Zm00004b011746c 22245828 22247409 Zm00004b011746c Zm00004b011746,Zm00004b011747 simMerged
exon.458394 chr5 22598118 22599012 Zm00004b011753 22598118 22602692 Zm00004b011752c Zm00004b011752,Zm00004b011753 simMerged
exon.458394 chr5 22598118 22599012 Zm00004b011752c 22598118 22602692 Zm00004b011752c Zm00004b011752,Zm00004b011753 simMerged
exon.458395 chr5 22599767 22601357 Zm00004b011753 22598118 22602692 Zm00004b011752c Zm00004b011752,Zm00004b011753 simMerged
exon.458395 chr5 22599767 22601357 Zm00004b011752c 22598118 22602692 Zm00004b011752c Zm00004b011752,Zm00004b011753 simMerged
exon.458396 chr5 22601508 22602692 Zm00004b011753 22598118 22602692 Zm00004b011752c Zm00004b011752,Zm00004b011753 simMerged
exon.458396 chr5 22601508 22602692 Zm00004b011752c 22598118 22602692 Zm00004b011752c Zm00004b011752,Zm00004b011753 simMerged
exon.458427 chr5 22675239 22675291 Zm00004b011755 22675239 22673602 Zm00004b011754c Zm00004b011754,Zm00004b011755 simMerged
exon.458427 chr5 22675239 22675291 Zm00004b011754c 22675239 22673602 Zm00004b011754c Zm00004b011754,Zm00004b011755 simMerged
exon.458428 chr5 22674278 22674365 Zm00004b011755 22675239 22673602 Zm00004b011754c Zm00004b011754,Zm00004b011755 simMerged
exon.458428 chr5 22674278 22674365 Zm00004b011754c 22675239 22673602 Zm00004b011754c Zm00004b011754,Zm00004b011755 simMerged
exon.458429 chr5 22674013 22674150 Zm00004b011755 22675239 22673602 Zm00004b011754c Zm00004b011754,Zm00004b011755 simMerged
exon.458429 chr5 22674013 22674150 Zm00004b011754c 22675239 22673602 Zm00004b011754c Zm00004b011754,Zm00004b011755 simMerged
exon.458430 chr5 22673877 22673921 Zm00004b011755 22675239 22673602 Zm00004b011754c Zm00004b011754,Zm00004b011755 simMerged
exon.458430 chr5 22673877 22673921 Zm00004b011754c 22675239 22673602 Zm00004b011754c Zm00004b011754,Zm00004b011755 simMerged
exon.458431 chr5 22673704 22673796 Zm00004b011755 22675239 22673602 Zm00004b011754c Zm00004b011754,Zm00004b011755 simMerged
exon.458431 chr5 22673704 22673796 Zm00004b011754c 22675239 22673602 Zm00004b011754c Zm00004b011754,Zm00004b011755 simMerged
exon.458432 chr5 22673152 22673602 Zm00004b011755 22675239 22673602 Zm00004b011754c Zm00004b011754,Zm00004b011755 simMerged
exon.458432 chr5 22673152 22673602 Zm00004b011754c 22675239 22673602 Zm00004b011754c Zm00004b011754,Zm00004b011755 simMerged
exon.458482 chr5 22894250 22894855 Zm00004b011758 22894250 22907456 Zm00004b011757c Zm00004b011757,Zm00004b011758 simMerged
exon.458482 chr5 22894250 22894855 Zm00004b011757c 22894250 22907456 Zm00004b011757c Zm00004b011757,Zm00004b011758 simMerged
exon.458483 chr5 22894959 22895056 Zm00004b011758 22894250 22907456 Zm00004b011757c Zm00004b011757,Zm00004b011758 simMerged
exon.458483 chr5 22894959 22895056 Zm00004b011757c 22894250 22907456 Zm00004b011757c Zm00004b011757,Zm00004b011758 simMerged
exon.458484 chr5 22896498 22896587 Zm00004b011758 22894250 22907456 Zm00004b011757c Zm00004b011757,Zm00004b011758 simMerged
exon.458484 chr5 22896498 22896587 Zm00004b011757c 22894250 22907456 Zm00004b011757c Zm00004b011757,Zm00004b011758 simMerged
exon.458485 chr5 22896921 22896973 Zm00004b011758 22894250 22907456 Zm00004b011757c Zm00004b011757,Zm00004b011758 simMerged
exon.458485 chr5 22896921 22896973 Zm00004b011757c 22894250 22907456 Zm00004b011757c Zm00004b011757,Zm00004b011758 simMerged
exon.458486 chr5 22897310 22897375 Zm00004b011758 22894250 22907456 Zm00004b011757c Zm00004b011757,Zm00004b011758 simMerged
exon.458486 chr5 22897310 22897375 Zm00004b011757c 22894250 22907456 Zm00004b011757c Zm00004b011757,Zm00004b011758 simMerged
exon.458487 chr5 22898331 22898384 Zm00004b011758 22894250 22907456 Zm00004b011757c Zm00004b011757,Zm00004b011758 simMerged
exon.458487 chr5 22898331 22898384 Zm00004b011757c 22894250 22907456 Zm00004b011757c Zm00004b011757,Zm00004b011758 simMerged
exon.458488 chr5 22899335 22899394 Zm00004b011758 22894250 22907456 Zm00004b011757c Zm00004b011757,Zm00004b011758 simMerged
exon.458488 chr5 22899335 22899394 Zm00004b011757c 22894250 22907456 Zm00004b011757c Zm00004b011757,Zm00004b011758 simMerged
exon.458489 chr5 22899829 22899907 Zm00004b011758 22894250 22907456 Zm00004b011757c Zm00004b011757,Zm00004b011758 simMerged
exon.458489 chr5 22899829 22899907 Zm00004b011757c 22894250 22907456 Zm00004b011757c Zm00004b011757,Zm00004b011758 simMerged
exon.458490 chr5 22900734 22900801 Zm00004b011758 22894250 22907456 Zm00004b011757c Zm00004b011757,Zm00004b011758 simMerged
exon.458490 chr5 22900734 22900801 Zm00004b011757c 22894250 22907456 Zm00004b011757c Zm00004b011757,Zm00004b011758 simMerged
exon.458491 chr5 22901052 22901108 Zm00004b011758 22894250 22907456 Zm00004b011757c Zm00004b011757,Zm00004b011758 simMerged
exon.458491 chr5 22901052 22901108 Zm00004b011757c 22894250 22907456 Zm00004b011757c Zm00004b011757,Zm00004b011758 simMerged
exon.458492 chr5 22901202 22901306 Zm00004b011758 22894250 22907456 Zm00004b011757c Zm00004b011757,Zm00004b011758 simMerged
exon.458492 chr5 22901202 22901306 Zm00004b011757c 22894250 22907456 Zm00004b011757c Zm00004b011757,Zm00004b011758 simMerged
exon.458493 chr5 22901635 22901739 Zm00004b011758 22894250 22907456 Zm00004b011757c Zm00004b011757,Zm00004b011758 simMerged
exon.458493 chr5 22901635 22901739 Zm00004b011757c 22894250 22907456 Zm00004b011757c Zm00004b011757,Zm00004b011758 simMerged
exon.458494 chr5 22901876 22901983 Zm00004b011758 22894250 22907456 Zm00004b011757c Zm00004b011757,Zm00004b011758 simMerged
exon.458494 chr5 22901876 22901983 Zm00004b011757c 22894250 22907456 Zm00004b011757c Zm00004b011757,Zm00004b011758 simMerged
exon.458495 chr5 22902069 22902200 Zm00004b011758 22894250 22907456 Zm00004b011757c Zm00004b011757,Zm00004b011758 simMerged
exon.458495 chr5 22902069 22902200 Zm00004b011757c 22894250 22907456 Zm00004b011757c Zm00004b011757,Zm00004b011758 simMerged
exon.458496 chr5 22902343 22902516 Zm00004b011758 22894250 22907456 Zm00004b011757c Zm00004b011757,Zm00004b011758 simMerged
exon.458496 chr5 22902343 22902516 Zm00004b011757c 22894250 22907456 Zm00004b011757c Zm00004b011757,Zm00004b011758 simMerged
exon.458497 chr5 22902611 22902775 Zm00004b011758 22894250 22907456 Zm00004b011757c Zm00004b011757,Zm00004b011758 simMerged
exon.458497 chr5 22902611 22902775 Zm00004b011757c 22894250 22907456 Zm00004b011757c Zm00004b011757,Zm00004b011758 simMerged
exon.458498 chr5 22904233 22904373 Zm00004b011758 22894250 22907456 Zm00004b011757c Zm00004b011757,Zm00004b011758 simMerged
exon.458498 chr5 22904233 22904373 Zm00004b011757c 22894250 22907456 Zm00004b011757c Zm00004b011757,Zm00004b011758 simMerged
exon.458499 chr5 22904688 22904807 Zm00004b011758 22894250 22907456 Zm00004b011757c Zm00004b011757,Zm00004b011758 simMerged
exon.458499 chr5 22904688 22904807 Zm00004b011757c 22894250 22907456 Zm00004b011757c Zm00004b011757,Zm00004b011758 simMerged
exon.458500 chr5 22904899 22904949 Zm00004b011758 22894250 22907456 Zm00004b011757c Zm00004b011757,Zm00004b011758 simMerged
exon.458500 chr5 22904899 22904949 Zm00004b011757c 22894250 22907456 Zm00004b011757c Zm00004b011757,Zm00004b011758 simMerged
exon.458501 chr5 22905039 22905086 Zm00004b011758 22894250 22907456 Zm00004b011757c Zm00004b011757,Zm00004b011758 simMerged
exon.458501 chr5 22905039 22905086 Zm00004b011757c 22894250 22907456 Zm00004b011757c Zm00004b011757,Zm00004b011758 simMerged
exon.458502 chr5 22905171 22905311 Zm00004b011758 22894250 22907456 Zm00004b011757c Zm00004b011757,Zm00004b011758 simMerged
exon.458502 chr5 22905171 22905311 Zm00004b011757c 22894250 22907456 Zm00004b011757c Zm00004b011757,Zm00004b011758 simMerged
exon.458503 chr5 22905550 22906230 Zm00004b011758 22894250 22907456 Zm00004b011757c Zm00004b011757,Zm00004b011758 simMerged
exon.458503 chr5 22905550 22906230 Zm00004b011757c 22894250 22907456 Zm00004b011757c Zm00004b011757,Zm00004b011758 simMerged
exon.458504 chr5 22906636 22906765 Zm00004b011758 22894250 22907456 Zm00004b011757c Zm00004b011757,Zm00004b011758 simMerged
exon.458504 chr5 22906636 22906765 Zm00004b011757c 22894250 22907456 Zm00004b011757c Zm00004b011757,Zm00004b011758 simMerged
exon.458505 chr5 22906854 22906954 Zm00004b011758 22894250 22907456 Zm00004b011757c Zm00004b011757,Zm00004b011758 simMerged
exon.458505 chr5 22906854 22906954 Zm00004b011757c 22894250 22907456 Zm00004b011757c Zm00004b011757,Zm00004b011758 simMerged
exon.458506 chr5 22907051 22907456 Zm00004b011758 22894250 22907456 Zm00004b011757c Zm00004b011757,Zm00004b011758 simMerged
exon.458506 chr5 22907051 22907456 Zm00004b011757c 22894250 22907456 Zm00004b011757c Zm00004b011757,Zm00004b011758 simMerged
exon.458894 chr5 23160709 23160952 Zm00004b011763 23160709 23157581 Zm00004b011762c Zm00004b011762,Zm00004b011763 simMerged
exon.458894 chr5 23160709 23160952 Zm00004b011762c 23160709 23157581 Zm00004b011762c Zm00004b011762,Zm00004b011763 simMerged
exon.458895 chr5 23160463 23160588 Zm00004b011763 23160709 23157581 Zm00004b011762c Zm00004b011762,Zm00004b011763 simMerged
exon.458895 chr5 23160463 23160588 Zm00004b011762c 23160709 23157581 Zm00004b011762c Zm00004b011762,Zm00004b011763 simMerged
exon.458896 chr5 23160214 23160369 Zm00004b011763 23160709 23157581 Zm00004b011762c Zm00004b011762,Zm00004b011763 simMerged
exon.458896 chr5 23160214 23160369 Zm00004b011762c 23160709 23157581 Zm00004b011762c Zm00004b011762,Zm00004b011763 simMerged
exon.458897 chr5 23159924 23160106 Zm00004b011763 23160709 23157581 Zm00004b011762c Zm00004b011762,Zm00004b011763 simMerged
exon.458897 chr5 23159924 23160106 Zm00004b011762c 23160709 23157581 Zm00004b011762c Zm00004b011762,Zm00004b011763 simMerged
exon.458898 chr5 23159698 23159814 Zm00004b011763 23160709 23157581 Zm00004b011762c Zm00004b011762,Zm00004b011763 simMerged
exon.458898 chr5 23159698 23159814 Zm00004b011762c 23160709 23157581 Zm00004b011762c Zm00004b011762,Zm00004b011763 simMerged
exon.458899 chr5 23159562 23159615 Zm00004b011763 23160709 23157581 Zm00004b011762c Zm00004b011762,Zm00004b011763 simMerged
exon.458899 chr5 23159562 23159615 Zm00004b011762c 23160709 23157581 Zm00004b011762c Zm00004b011762,Zm00004b011763 simMerged
exon.458900 chr5 23159407 23159478 Zm00004b011763 23160709 23157581 Zm00004b011762c Zm00004b011762,Zm00004b011763 simMerged
exon.458900 chr5 23159407 23159478 Zm00004b011762c 23160709 23157581 Zm00004b011762c Zm00004b011762,Zm00004b011763 simMerged
exon.458901 chr5 23158982 23159087 Zm00004b011763 23160709 23157581 Zm00004b011762c Zm00004b011762,Zm00004b011763 simMerged
exon.458901 chr5 23158982 23159087 Zm00004b011762c 23160709 23157581 Zm00004b011762c Zm00004b011762,Zm00004b011763 simMerged
exon.458902 chr5 23158631 23158745 Zm00004b011763 23160709 23157581 Zm00004b011762c Zm00004b011762,Zm00004b011763 simMerged
exon.458902 chr5 23158631 23158745 Zm00004b011762c 23160709 23157581 Zm00004b011762c Zm00004b011762,Zm00004b011763 simMerged
exon.458903 chr5 23158239 23158333 Zm00004b011763 23160709 23157581 Zm00004b011762c Zm00004b011762,Zm00004b011763 simMerged
exon.458903 chr5 23158239 23158333 Zm00004b011762c 23160709 23157581 Zm00004b011762c Zm00004b011762,Zm00004b011763 simMerged
exon.458904 chr5 23158024 23158098 Zm00004b011763 23160709 23157581 Zm00004b011762c Zm00004b011762,Zm00004b011763 simMerged
exon.458904 chr5 23158024 23158098 Zm00004b011762c 23160709 23157581 Zm00004b011762c Zm00004b011762,Zm00004b011763 simMerged
exon.458905 chr5 23157821 23157904 Zm00004b011763 23160709 23157581 Zm00004b011762c Zm00004b011762,Zm00004b011763 simMerged
exon.458905 chr5 23157821 23157904 Zm00004b011762c 23160709 23157581 Zm00004b011762c Zm00004b011762,Zm00004b011763 simMerged
exon.458906 chr5 23157412 23157581 Zm00004b011763 23160709 23157581 Zm00004b011762c Zm00004b011762,Zm00004b011763 simMerged
exon.458906 chr5 23157412 23157581 Zm00004b011762c 23160709 23157581 Zm00004b011762c Zm00004b011762,Zm00004b011763 simMerged
exon.459006 chr5 23557259 23557536 Zm00004b011772 23557259 23555350 Zm00004b011771c Zm00004b011771,Zm00004b011772 simMerged
exon.459006 chr5 23557259 23557536 Zm00004b011771c 23557259 23555350 Zm00004b011771c Zm00004b011771,Zm00004b011772 simMerged
exon.459007 chr5 23556992 23557088 Zm00004b011772 23557259 23555350 Zm00004b011771c Zm00004b011771,Zm00004b011772 simMerged
exon.459007 chr5 23556992 23557088 Zm00004b011771c 23557259 23555350 Zm00004b011771c Zm00004b011771,Zm00004b011772 simMerged
exon.459008 chr5 23556718 23556834 Zm00004b011772 23557259 23555350 Zm00004b011771c Zm00004b011771,Zm00004b011772 simMerged
exon.459008 chr5 23556718 23556834 Zm00004b011771c 23557259 23555350 Zm00004b011771c Zm00004b011771,Zm00004b011772 simMerged
exon.459009 chr5 23555969 23556148 Zm00004b011772 23557259 23555350 Zm00004b011771c Zm00004b011771,Zm00004b011772 simMerged
exon.459009 chr5 23555969 23556148 Zm00004b011771c 23557259 23555350 Zm00004b011771c Zm00004b011771,Zm00004b011772 simMerged
exon.459010 chr5 23555249 23555350 Zm00004b011772 23557259 23555350 Zm00004b011771c Zm00004b011771,Zm00004b011772 simMerged
exon.459010 chr5 23555249 23555350 Zm00004b011771c 23557259 23555350 Zm00004b011771c Zm00004b011771,Zm00004b011772 simMerged
exon.459091 chr5 23695377 23695864 Zm00004b011776 23695377 23697221 Zm00004b011775c Zm00004b011775,Zm00004b011776 simMerged
exon.459091 chr5 23695377 23695864 Zm00004b011775c 23695377 23697221 Zm00004b011775c Zm00004b011775,Zm00004b011776 simMerged
exon.459092 chr5 23696244 23696333 Zm00004b011776 23695377 23697221 Zm00004b011775c Zm00004b011775,Zm00004b011776 simMerged
exon.459092 chr5 23696244 23696333 Zm00004b011775c 23695377 23697221 Zm00004b011775c Zm00004b011775,Zm00004b011776 simMerged
exon.459093 chr5 23696428 23696546 Zm00004b011776 23695377 23697221 Zm00004b011775c Zm00004b011775,Zm00004b011776 simMerged
exon.459093 chr5 23696428 23696546 Zm00004b011775c 23695377 23697221 Zm00004b011775c Zm00004b011775,Zm00004b011776 simMerged
exon.459094 chr5 23696630 23697221 Zm00004b011776 23695377 23697221 Zm00004b011775c Zm00004b011775,Zm00004b011776 simMerged
exon.459094 chr5 23696630 23697221 Zm00004b011775c 23695377 23697221 Zm00004b011775c Zm00004b011775,Zm00004b011776 simMerged
exon.459354 chr5 23754459 23754914 Zm00004b011780 23754459 23743585 Zm00004b011779c Zm00004b011779,Zm00004b011780 simMerged
exon.459354 chr5 23754459 23754914 Zm00004b011779c 23754459 23743585 Zm00004b011779c Zm00004b011779,Zm00004b011780 simMerged
exon.459355 chr5 23753923 23754090 Zm00004b011780 23754459 23743585 Zm00004b011779c Zm00004b011779,Zm00004b011780 simMerged
exon.459355 chr5 23753923 23754090 Zm00004b011779c 23754459 23743585 Zm00004b011779c Zm00004b011779,Zm00004b011780 simMerged
exon.459356 chr5 23753727 23753810 Zm00004b011780 23754459 23743585 Zm00004b011779c Zm00004b011779,Zm00004b011780 simMerged
exon.459356 chr5 23753727 23753810 Zm00004b011779c 23754459 23743585 Zm00004b011779c Zm00004b011779,Zm00004b011780 simMerged
exon.459357 chr5 23752697 23752747 Zm00004b011780 23754459 23743585 Zm00004b011779c Zm00004b011779,Zm00004b011780 simMerged
exon.459357 chr5 23752697 23752747 Zm00004b011779c 23754459 23743585 Zm00004b011779c Zm00004b011779,Zm00004b011780 simMerged
exon.459358 chr5 23752254 23752310 Zm00004b011780 23754459 23743585 Zm00004b011779c Zm00004b011779,Zm00004b011780 simMerged
exon.459358 chr5 23752254 23752310 Zm00004b011779c 23754459 23743585 Zm00004b011779c Zm00004b011779,Zm00004b011780 simMerged
exon.459359 chr5 23752096 23752178 Zm00004b011780 23754459 23743585 Zm00004b011779c Zm00004b011779,Zm00004b011780 simMerged
exon.459359 chr5 23752096 23752178 Zm00004b011779c 23754459 23743585 Zm00004b011779c Zm00004b011779,Zm00004b011780 simMerged
exon.459360 chr5 23751595 23751718 Zm00004b011780 23754459 23743585 Zm00004b011779c Zm00004b011779,Zm00004b011780 simMerged
exon.459360 chr5 23751595 23751718 Zm00004b011779c 23754459 23743585 Zm00004b011779c Zm00004b011779,Zm00004b011780 simMerged
exon.459361 chr5 23751462 23751521 Zm00004b011780 23754459 23743585 Zm00004b011779c Zm00004b011779,Zm00004b011780 simMerged
exon.459361 chr5 23751462 23751521 Zm00004b011779c 23754459 23743585 Zm00004b011779c Zm00004b011779,Zm00004b011780 simMerged
exon.459362 chr5 23749783 23750025 Zm00004b011780 23754459 23743585 Zm00004b011779c Zm00004b011779,Zm00004b011780 simMerged
exon.459362 chr5 23749783 23750025 Zm00004b011779c 23754459 23743585 Zm00004b011779c Zm00004b011779,Zm00004b011780 simMerged
exon.459363 chr5 23749525 23749608 Zm00004b011780 23754459 23743585 Zm00004b011779c Zm00004b011779,Zm00004b011780 simMerged
exon.459363 chr5 23749525 23749608 Zm00004b011779c 23754459 23743585 Zm00004b011779c Zm00004b011779,Zm00004b011780 simMerged
exon.459364 chr5 23749308 23749455 Zm00004b011780 23754459 23743585 Zm00004b011779c Zm00004b011779,Zm00004b011780 simMerged
exon.459364 chr5 23749308 23749455 Zm00004b011779c 23754459 23743585 Zm00004b011779c Zm00004b011779,Zm00004b011780 simMerged
exon.459365 chr5 23748154 23748254 Zm00004b011780 23754459 23743585 Zm00004b011779c Zm00004b011779,Zm00004b011780 simMerged
exon.459365 chr5 23748154 23748254 Zm00004b011779c 23754459 23743585 Zm00004b011779c Zm00004b011779,Zm00004b011780 simMerged
exon.459366 chr5 23747931 23747978 Zm00004b011780 23754459 23743585 Zm00004b011779c Zm00004b011779,Zm00004b011780 simMerged
exon.459366 chr5 23747931 23747978 Zm00004b011779c 23754459 23743585 Zm00004b011779c Zm00004b011779,Zm00004b011780 simMerged
exon.459367 chr5 23747245 23747375 Zm00004b011780 23754459 23743585 Zm00004b011779c Zm00004b011779,Zm00004b011780 simMerged
exon.459367 chr5 23747245 23747375 Zm00004b011779c 23754459 23743585 Zm00004b011779c Zm00004b011779,Zm00004b011780 simMerged
exon.459368 chr5 23745156 23745238 Zm00004b011780 23754459 23743585 Zm00004b011779c Zm00004b011779,Zm00004b011780 simMerged
exon.459368 chr5 23745156 23745238 Zm00004b011779c 23754459 23743585 Zm00004b011779c Zm00004b011779,Zm00004b011780 simMerged
exon.459369 chr5 23744725 23744828 Zm00004b011780 23754459 23743585 Zm00004b011779c Zm00004b011779,Zm00004b011780 simMerged
exon.459369 chr5 23744725 23744828 Zm00004b011779c 23754459 23743585 Zm00004b011779c Zm00004b011779,Zm00004b011780 simMerged
exon.459370 chr5 23744550 23744620 Zm00004b011780 23754459 23743585 Zm00004b011779c Zm00004b011779,Zm00004b011780 simMerged
exon.459370 chr5 23744550 23744620 Zm00004b011779c 23754459 23743585 Zm00004b011779c Zm00004b011779,Zm00004b011780 simMerged
exon.459371 chr5 23743679 23743989 Zm00004b011780 23754459 23743585 Zm00004b011779c Zm00004b011779,Zm00004b011780 simMerged
exon.459371 chr5 23743679 23743989 Zm00004b011779c 23754459 23743585 Zm00004b011779c Zm00004b011779,Zm00004b011780 simMerged
exon.459372 chr5 23742885 23743585 Zm00004b011780 23754459 23743585 Zm00004b011779c Zm00004b011779,Zm00004b011780 simMerged
exon.459372 chr5 23742885 23743585 Zm00004b011779c 23754459 23743585 Zm00004b011779c Zm00004b011779,Zm00004b011780 simMerged
exon.459430 chr5 23956115 23956381 Zm00004b011783 23956115 23956523 Zm00004b011782c Zm00004b011782,Zm00004b011783 simMerged
exon.459430 chr5 23956115 23956381 Zm00004b011782c 23956115 23956523 Zm00004b011782c Zm00004b011782,Zm00004b011783 simMerged
exon.459431 chr5 23956503 23956523 Zm00004b011783 23956115 23956523 Zm00004b011782c Zm00004b011782,Zm00004b011783 simMerged
exon.459431 chr5 23956503 23956523 Zm00004b011782c 23956115 23956523 Zm00004b011782c Zm00004b011782,Zm00004b011783 simMerged
exon.459565 chr5 24012550 24012754 Zm00004b011786 24012550 24007691 Zm00004b011785c Zm00004b011785,Zm00004b011786 simMerged
exon.459565 chr5 24012550 24012754 Zm00004b011785c 24012550 24007691 Zm00004b011785c Zm00004b011785,Zm00004b011786 simMerged
exon.459566 chr5 24012371 24012449 Zm00004b011786 24012550 24007691 Zm00004b011785c Zm00004b011785,Zm00004b011786 simMerged
exon.459566 chr5 24012371 24012449 Zm00004b011785c 24012550 24007691 Zm00004b011785c Zm00004b011785,Zm00004b011786 simMerged
exon.459567 chr5 24011923 24011973 Zm00004b011786 24012550 24007691 Zm00004b011785c Zm00004b011785,Zm00004b011786 simMerged
exon.459567 chr5 24011923 24011973 Zm00004b011785c 24012550 24007691 Zm00004b011785c Zm00004b011785,Zm00004b011786 simMerged
exon.459568 chr5 24011374 24011529 Zm00004b011786 24012550 24007691 Zm00004b011785c Zm00004b011785,Zm00004b011786 simMerged
exon.459568 chr5 24011374 24011529 Zm00004b011785c 24012550 24007691 Zm00004b011785c Zm00004b011785,Zm00004b011786 simMerged
exon.459569 chr5 24010593 24010668 Zm00004b011786 24012550 24007691 Zm00004b011785c Zm00004b011785,Zm00004b011786 simMerged
exon.459569 chr5 24010593 24010668 Zm00004b011785c 24012550 24007691 Zm00004b011785c Zm00004b011785,Zm00004b011786 simMerged
exon.459570 chr5 24010008 24010107 Zm00004b011786 24012550 24007691 Zm00004b011785c Zm00004b011785,Zm00004b011786 simMerged
exon.459570 chr5 24010008 24010107 Zm00004b011785c 24012550 24007691 Zm00004b011785c Zm00004b011785,Zm00004b011786 simMerged
exon.459571 chr5 24009790 24009841 Zm00004b011786 24012550 24007691 Zm00004b011785c Zm00004b011785,Zm00004b011786 simMerged
exon.459571 chr5 24009790 24009841 Zm00004b011785c 24012550 24007691 Zm00004b011785c Zm00004b011785,Zm00004b011786 simMerged
exon.459572 chr5 24009672 24009713 Zm00004b011786 24012550 24007691 Zm00004b011785c Zm00004b011785,Zm00004b011786 simMerged
exon.459572 chr5 24009672 24009713 Zm00004b011785c 24012550 24007691 Zm00004b011785c Zm00004b011785,Zm00004b011786 simMerged
exon.459573 chr5 24008570 24008631 Zm00004b011786 24012550 24007691 Zm00004b011785c Zm00004b011785,Zm00004b011786 simMerged
exon.459573 chr5 24008570 24008631 Zm00004b011785c 24012550 24007691 Zm00004b011785c Zm00004b011785,Zm00004b011786 simMerged
exon.459574 chr5 24008392 24008490 Zm00004b011786 24012550 24007691 Zm00004b011785c Zm00004b011785,Zm00004b011786 simMerged
exon.459574 chr5 24008392 24008490 Zm00004b011785c 24012550 24007691 Zm00004b011785c Zm00004b011785,Zm00004b011786 simMerged
exon.459575 chr5 24008152 24008225 Zm00004b011786 24012550 24007691 Zm00004b011785c Zm00004b011785,Zm00004b011786 simMerged
exon.459575 chr5 24008152 24008225 Zm00004b011785c 24012550 24007691 Zm00004b011785c Zm00004b011785,Zm00004b011786 simMerged
exon.459576 chr5 24007992 24008061 Zm00004b011786 24012550 24007691 Zm00004b011785c Zm00004b011785,Zm00004b011786 simMerged
exon.459576 chr5 24007992 24008061 Zm00004b011785c 24012550 24007691 Zm00004b011785c Zm00004b011785,Zm00004b011786 simMerged
exon.459577 chr5 24007785 24007861 Zm00004b011786 24012550 24007691 Zm00004b011785c Zm00004b011785,Zm00004b011786 simMerged
exon.459577 chr5 24007785 24007861 Zm00004b011785c 24012550 24007691 Zm00004b011785c Zm00004b011785,Zm00004b011786 simMerged
exon.459578 chr5 24007039 24007691 Zm00004b011786 24012550 24007691 Zm00004b011785c Zm00004b011785,Zm00004b011786 simMerged
exon.459578 chr5 24007039 24007691 Zm00004b011785c 24012550 24007691 Zm00004b011785c Zm00004b011785,Zm00004b011786 simMerged
exon.459645 chr5 24255359 24256861 Zm00004b011791 24255359 24256861 Zm00004b011790c Zm00004b011790,Zm00004b011791 simMerged
exon.459645 chr5 24255359 24256861 Zm00004b011790c 24255359 24256861 Zm00004b011790c Zm00004b011790,Zm00004b011791 simMerged
exon.459669 chr5 24294167 24294324 Zm00004b011793 24294167 24292093 Zm00004b011792c Zm00004b011792,Zm00004b011793 simMerged
exon.459669 chr5 24294167 24294324 Zm00004b011792c 24294167 24292093 Zm00004b011792c Zm00004b011792,Zm00004b011793 simMerged
exon.459670 chr5 24294045 24294138 Zm00004b011793 24294167 24292093 Zm00004b011792c Zm00004b011792,Zm00004b011793 simMerged
exon.459670 chr5 24294045 24294138 Zm00004b011792c 24294167 24292093 Zm00004b011792c Zm00004b011792,Zm00004b011793 simMerged
exon.459671 chr5 24293613 24293942 Zm00004b011793 24294167 24292093 Zm00004b011792c Zm00004b011792,Zm00004b011793 simMerged
exon.459671 chr5 24293613 24293942 Zm00004b011792c 24294167 24292093 Zm00004b011792c Zm00004b011792,Zm00004b011793 simMerged
exon.459672 chr5 24293339 24293524 Zm00004b011793 24294167 24292093 Zm00004b011792c Zm00004b011792,Zm00004b011793 simMerged
exon.459672 chr5 24293339 24293524 Zm00004b011792c 24294167 24292093 Zm00004b011792c Zm00004b011792,Zm00004b011793 simMerged
exon.459673 chr5 24292166 24293197 Zm00004b011793 24294167 24292093 Zm00004b011792c Zm00004b011792,Zm00004b011793 simMerged
exon.459673 chr5 24292166 24293197 Zm00004b011792c 24294167 24292093 Zm00004b011792c Zm00004b011792,Zm00004b011793 simMerged
exon.459674 chr5 24291669 24292093 Zm00004b011793 24294167 24292093 Zm00004b011792c Zm00004b011792,Zm00004b011793 simMerged
exon.459674 chr5 24291669 24292093 Zm00004b011792c 24294167 24292093 Zm00004b011792c Zm00004b011792,Zm00004b011793 simMerged
exon.460052 chr5 24985012 24985212 Zm00004b011815 24985012 24985212 Zm00004b011814c Zm00004b011814,Zm00004b011815 simMerged
exon.460052 chr5 24985012 24985212 Zm00004b011814c 24985012 24985212 Zm00004b011814c Zm00004b011814,Zm00004b011815 simMerged
exon.460153 chr5 25302182 25302646 Zm00004b011822 25302182 25299757 Zm00004b011821c Zm00004b011821,Zm00004b011822 simMerged
exon.460153 chr5 25302182 25302646 Zm00004b011821c 25302182 25299757 Zm00004b011821c Zm00004b011821,Zm00004b011822 simMerged
exon.460154 chr5 25301927 25302019 Zm00004b011822 25302182 25299757 Zm00004b011821c Zm00004b011821,Zm00004b011822 simMerged
exon.460154 chr5 25301927 25302019 Zm00004b011821c 25302182 25299757 Zm00004b011821c Zm00004b011821,Zm00004b011822 simMerged
exon.460155 chr5 25299869 25300394 Zm00004b011822 25302182 25299757 Zm00004b011821c Zm00004b011821,Zm00004b011822 simMerged
exon.460155 chr5 25299869 25300394 Zm00004b011821c 25302182 25299757 Zm00004b011821c Zm00004b011821,Zm00004b011822 simMerged
exon.460156 chr5 25298717 25299757 Zm00004b011822 25302182 25299757 Zm00004b011821c Zm00004b011821,Zm00004b011822 simMerged
exon.460156 chr5 25298717 25299757 Zm00004b011821c 25302182 25299757 Zm00004b011821c Zm00004b011821,Zm00004b011822 simMerged
exon.460203 chr5 25377297 25377464 Zm00004b011825 25377297 25375682 Zm00004b011824c Zm00004b011824,Zm00004b011825 simMerged
exon.460203 chr5 25377297 25377464 Zm00004b011824c 25377297 25375682 Zm00004b011824c Zm00004b011824,Zm00004b011825 simMerged
exon.460204 chr5 25376685 25377088 Zm00004b011825 25377297 25375682 Zm00004b011824c Zm00004b011824,Zm00004b011825 simMerged
exon.460204 chr5 25376685 25377088 Zm00004b011824c 25377297 25375682 Zm00004b011824c Zm00004b011824,Zm00004b011825 simMerged
exon.460205 chr5 25376512 25376592 Zm00004b011825 25377297 25375682 Zm00004b011824c Zm00004b011824,Zm00004b011825 simMerged
exon.460205 chr5 25376512 25376592 Zm00004b011824c 25377297 25375682 Zm00004b011824c Zm00004b011824,Zm00004b011825 simMerged
exon.460206 chr5 25376146 25376420 Zm00004b011825 25377297 25375682 Zm00004b011824c Zm00004b011824,Zm00004b011825 simMerged
exon.460206 chr5 25376146 25376420 Zm00004b011824c 25377297 25375682 Zm00004b011824c Zm00004b011824,Zm00004b011825 simMerged
exon.460207 chr5 25375750 25376037 Zm00004b011825 25377297 25375682 Zm00004b011824c Zm00004b011824,Zm00004b011825 simMerged
exon.460207 chr5 25375750 25376037 Zm00004b011824c 25377297 25375682 Zm00004b011824c Zm00004b011824,Zm00004b011825 simMerged
exon.460208 chr5 25375554 25375682 Zm00004b011825 25377297 25375682 Zm00004b011824c Zm00004b011824,Zm00004b011825 simMerged
exon.460208 chr5 25375554 25375682 Zm00004b011824c 25377297 25375682 Zm00004b011824c Zm00004b011824,Zm00004b011825 simMerged
exon.460217 chr5 25469032 25469838 Zm00004b011827 25469032 25469838 Zm00004b011826c Zm00004b011826,Zm00004b011827 simMerged
exon.460217 chr5 25469032 25469838 Zm00004b011826c 25469032 25469838 Zm00004b011826c Zm00004b011826,Zm00004b011827 simMerged
exon.460322 chr5 25750204 25750470 Zm00004b011830 25750204 25792739 Zm00004b011829c Zm00004b011829,Zm00004b011830 simMerged
exon.460322 chr5 25750204 25750470 Zm00004b011829c 25750204 25792739 Zm00004b011829c Zm00004b011829,Zm00004b011830 simMerged
exon.460323 chr5 25750964 25751047 Zm00004b011830 25750204 25792739 Zm00004b011829c Zm00004b011829,Zm00004b011830 simMerged
exon.460323 chr5 25750964 25751047 Zm00004b011829c 25750204 25792739 Zm00004b011829c Zm00004b011829,Zm00004b011830 simMerged
exon.460324 chr5 25756374 25756564 Zm00004b011830 25750204 25792739 Zm00004b011829c Zm00004b011829,Zm00004b011830 simMerged
exon.460324 chr5 25756374 25756564 Zm00004b011829c 25750204 25792739 Zm00004b011829c Zm00004b011829,Zm00004b011830 simMerged
exon.460325 chr5 25757236 25757340 Zm00004b011830 25750204 25792739 Zm00004b011829c Zm00004b011829,Zm00004b011830 simMerged
exon.460325 chr5 25757236 25757340 Zm00004b011829c 25750204 25792739 Zm00004b011829c Zm00004b011829,Zm00004b011830 simMerged
exon.460326 chr5 25758359 25758459 Zm00004b011830 25750204 25792739 Zm00004b011829c Zm00004b011829,Zm00004b011830 simMerged
exon.460326 chr5 25758359 25758459 Zm00004b011829c 25750204 25792739 Zm00004b011829c Zm00004b011829,Zm00004b011830 simMerged
exon.460327 chr5 25765204 25765282 Zm00004b011830 25750204 25792739 Zm00004b011829c Zm00004b011829,Zm00004b011830 simMerged
exon.460327 chr5 25765204 25765282 Zm00004b011829c 25750204 25792739 Zm00004b011829c Zm00004b011829,Zm00004b011830 simMerged
exon.460328 chr5 25765858 25765869 Zm00004b011830 25750204 25792739 Zm00004b011829c Zm00004b011829,Zm00004b011830 simMerged
exon.460328 chr5 25765858 25765869 Zm00004b011829c 25750204 25792739 Zm00004b011829c Zm00004b011829,Zm00004b011830 simMerged
exon.460329 chr5 25766242 25766307 Zm00004b011830 25750204 25792739 Zm00004b011829c Zm00004b011829,Zm00004b011830 simMerged
exon.460329 chr5 25766242 25766307 Zm00004b011829c 25750204 25792739 Zm00004b011829c Zm00004b011829,Zm00004b011830 simMerged
exon.460330 chr5 25769466 25769534 Zm00004b011830 25750204 25792739 Zm00004b011829c Zm00004b011829,Zm00004b011830 simMerged
exon.460330 chr5 25769466 25769534 Zm00004b011829c 25750204 25792739 Zm00004b011829c Zm00004b011829,Zm00004b011830 simMerged
exon.460331 chr5 25769619 25769675 Zm00004b011830 25750204 25792739 Zm00004b011829c Zm00004b011829,Zm00004b011830 simMerged
exon.460331 chr5 25769619 25769675 Zm00004b011829c 25750204 25792739 Zm00004b011829c Zm00004b011829,Zm00004b011830 simMerged
exon.460332 chr5 25784007 25784084 Zm00004b011830 25750204 25792739 Zm00004b011829c Zm00004b011829,Zm00004b011830 simMerged
exon.460332 chr5 25784007 25784084 Zm00004b011829c 25750204 25792739 Zm00004b011829c Zm00004b011829,Zm00004b011830 simMerged
exon.460333 chr5 25786993 25787090 Zm00004b011830 25750204 25792739 Zm00004b011829c Zm00004b011829,Zm00004b011830 simMerged
exon.460333 chr5 25786993 25787090 Zm00004b011829c 25750204 25792739 Zm00004b011829c Zm00004b011829,Zm00004b011830 simMerged
exon.460334 chr5 25787178 25787223 Zm00004b011830 25750204 25792739 Zm00004b011829c Zm00004b011829,Zm00004b011830 simMerged
exon.460334 chr5 25787178 25787223 Zm00004b011829c 25750204 25792739 Zm00004b011829c Zm00004b011829,Zm00004b011830 simMerged
exon.460335 chr5 25787682 25788368 Zm00004b011830 25750204 25792739 Zm00004b011829c Zm00004b011829,Zm00004b011830 simMerged
exon.460335 chr5 25787682 25788368 Zm00004b011829c 25750204 25792739 Zm00004b011829c Zm00004b011829,Zm00004b011830 simMerged
exon.460336 chr5 25791673 25791800 Zm00004b011830 25750204 25792739 Zm00004b011829c Zm00004b011829,Zm00004b011830 simMerged
exon.460336 chr5 25791673 25791800 Zm00004b011829c 25750204 25792739 Zm00004b011829c Zm00004b011829,Zm00004b011830 simMerged
exon.460337 chr5 25792613 25792739 Zm00004b011830 25750204 25792739 Zm00004b011829c Zm00004b011829,Zm00004b011830 simMerged
exon.460337 chr5 25792613 25792739 Zm00004b011829c 25750204 25792739 Zm00004b011829c Zm00004b011829,Zm00004b011830 simMerged
exon.460389 chr5 25811600 25811695 Zm00004b011832 25811600 25813282 Zm00004b011831c Zm00004b011831,Zm00004b011832 simMerged
exon.460389 chr5 25811600 25811695 Zm00004b011831c 25811600 25813282 Zm00004b011831c Zm00004b011831,Zm00004b011832 simMerged
exon.460390 chr5 25812944 25813282 Zm00004b011832 25811600 25813282 Zm00004b011831c Zm00004b011831,Zm00004b011832 simMerged
exon.460390 chr5 25812944 25813282 Zm00004b011831c 25811600 25813282 Zm00004b011831c Zm00004b011831,Zm00004b011832 simMerged
exon.460398 chr5 26002818 26003441 Zm00004b011834 26002818 26003441 Zm00004b011833c Zm00004b011833,Zm00004b011834 simMerged
exon.460398 chr5 26002818 26003441 Zm00004b011833c 26002818 26003441 Zm00004b011833c Zm00004b011833,Zm00004b011834 simMerged
exon.460492 chr5 26267917 26268291 Zm00004b011838 26267917 26272095 Zm00004b011837c Zm00004b011837,Zm00004b011838 simMerged
exon.460492 chr5 26267917 26268291 Zm00004b011837c 26267917 26272095 Zm00004b011837c Zm00004b011837,Zm00004b011838 simMerged
exon.460493 chr5 26269199 26269258 Zm00004b011838 26267917 26272095 Zm00004b011837c Zm00004b011837,Zm00004b011838 simMerged
exon.460493 chr5 26269199 26269258 Zm00004b011837c 26267917 26272095 Zm00004b011837c Zm00004b011837,Zm00004b011838 simMerged
exon.460494 chr5 26270160 26270218 Zm00004b011838 26267917 26272095 Zm00004b011837c Zm00004b011837,Zm00004b011838 simMerged
exon.460494 chr5 26270160 26270218 Zm00004b011837c 26267917 26272095 Zm00004b011837c Zm00004b011837,Zm00004b011838 simMerged
exon.460495 chr5 26270732 26272095 Zm00004b011838 26267917 26272095 Zm00004b011837c Zm00004b011837,Zm00004b011838 simMerged
exon.460495 chr5 26270732 26272095 Zm00004b011837c 26267917 26272095 Zm00004b011837c Zm00004b011837,Zm00004b011838 simMerged
exon.460666 chr5 26443622 26444450 Zm00004b011844 26443622 26433471 Zm00004b011843c Zm00004b011843,Zm00004b011844 simMerged
exon.460666 chr5 26443622 26444450 Zm00004b011843c 26443622 26433471 Zm00004b011843c Zm00004b011843,Zm00004b011844 simMerged
exon.460667 chr5 26442407 26442508 Zm00004b011844 26443622 26433471 Zm00004b011843c Zm00004b011843,Zm00004b011844 simMerged
exon.460667 chr5 26442407 26442508 Zm00004b011843c 26443622 26433471 Zm00004b011843c Zm00004b011843,Zm00004b011844 simMerged
exon.460668 chr5 26442183 26442326 Zm00004b011844 26443622 26433471 Zm00004b011843c Zm00004b011843,Zm00004b011844 simMerged
exon.460668 chr5 26442183 26442326 Zm00004b011843c 26443622 26433471 Zm00004b011843c Zm00004b011843,Zm00004b011844 simMerged
exon.460669 chr5 26441955 26442105 Zm00004b011844 26443622 26433471 Zm00004b011843c Zm00004b011843,Zm00004b011844 simMerged
exon.460669 chr5 26441955 26442105 Zm00004b011843c 26443622 26433471 Zm00004b011843c Zm00004b011843,Zm00004b011844 simMerged
exon.460670 chr5 26441851 26441878 Zm00004b011844 26443622 26433471 Zm00004b011843c Zm00004b011843,Zm00004b011844 simMerged
exon.460670 chr5 26441851 26441878 Zm00004b011843c 26443622 26433471 Zm00004b011843c Zm00004b011843,Zm00004b011844 simMerged
exon.460671 chr5 26440849 26441014 Zm00004b011844 26443622 26433471 Zm00004b011843c Zm00004b011843,Zm00004b011844 simMerged
exon.460671 chr5 26440849 26441014 Zm00004b011843c 26443622 26433471 Zm00004b011843c Zm00004b011843,Zm00004b011844 simMerged
exon.460672 chr5 26440710 26440773 Zm00004b011844 26443622 26433471 Zm00004b011843c Zm00004b011843,Zm00004b011844 simMerged
exon.460672 chr5 26440710 26440773 Zm00004b011843c 26443622 26433471 Zm00004b011843c Zm00004b011843,Zm00004b011844 simMerged
exon.460673 chr5 26440588 26440601 Zm00004b011844 26443622 26433471 Zm00004b011843c Zm00004b011843,Zm00004b011844 simMerged
exon.460673 chr5 26440588 26440601 Zm00004b011843c 26443622 26433471 Zm00004b011843c Zm00004b011843,Zm00004b011844 simMerged
exon.460674 chr5 26440418 26440502 Zm00004b011844 26443622 26433471 Zm00004b011843c Zm00004b011843,Zm00004b011844 simMerged
exon.460674 chr5 26440418 26440502 Zm00004b011843c 26443622 26433471 Zm00004b011843c Zm00004b011843,Zm00004b011844 simMerged
exon.460675 chr5 26440101 26440204 Zm00004b011844 26443622 26433471 Zm00004b011843c Zm00004b011843,Zm00004b011844 simMerged
exon.460675 chr5 26440101 26440204 Zm00004b011843c 26443622 26433471 Zm00004b011843c Zm00004b011843,Zm00004b011844 simMerged
exon.460676 chr5 26439860 26439998 Zm00004b011844 26443622 26433471 Zm00004b011843c Zm00004b011843,Zm00004b011844 simMerged
exon.460676 chr5 26439860 26439998 Zm00004b011843c 26443622 26433471 Zm00004b011843c Zm00004b011843,Zm00004b011844 simMerged
exon.460677 chr5 26438607 26438725 Zm00004b011844 26443622 26433471 Zm00004b011843c Zm00004b011843,Zm00004b011844 simMerged
exon.460677 chr5 26438607 26438725 Zm00004b011843c 26443622 26433471 Zm00004b011843c Zm00004b011843,Zm00004b011844 simMerged
exon.460678 chr5 26438017 26438106 Zm00004b011844 26443622 26433471 Zm00004b011843c Zm00004b011843,Zm00004b011844 simMerged
exon.460678 chr5 26438017 26438106 Zm00004b011843c 26443622 26433471 Zm00004b011843c Zm00004b011843,Zm00004b011844 simMerged
exon.460679 chr5 26437605 26437682 Zm00004b011844 26443622 26433471 Zm00004b011843c Zm00004b011843,Zm00004b011844 simMerged
exon.460679 chr5 26437605 26437682 Zm00004b011843c 26443622 26433471 Zm00004b011843c Zm00004b011843,Zm00004b011844 simMerged
exon.460680 chr5 26436220 26436378 Zm00004b011844 26443622 26433471 Zm00004b011843c Zm00004b011843,Zm00004b011844 simMerged
exon.460680 chr5 26436220 26436378 Zm00004b011843c 26443622 26433471 Zm00004b011843c Zm00004b011843,Zm00004b011844 simMerged
exon.460681 chr5 26435906 26436109 Zm00004b011844 26443622 26433471 Zm00004b011843c Zm00004b011843,Zm00004b011844 simMerged
exon.460681 chr5 26435906 26436109 Zm00004b011843c 26443622 26433471 Zm00004b011843c Zm00004b011843,Zm00004b011844 simMerged
exon.460682 chr5 26435610 26435815 Zm00004b011844 26443622 26433471 Zm00004b011843c Zm00004b011843,Zm00004b011844 simMerged
exon.460682 chr5 26435610 26435815 Zm00004b011843c 26443622 26433471 Zm00004b011843c Zm00004b011843,Zm00004b011844 simMerged
exon.460683 chr5 26435395 26435530 Zm00004b011844 26443622 26433471 Zm00004b011843c Zm00004b011843,Zm00004b011844 simMerged
exon.460683 chr5 26435395 26435530 Zm00004b011843c 26443622 26433471 Zm00004b011843c Zm00004b011843,Zm00004b011844 simMerged
exon.460684 chr5 26435030 26435204 Zm00004b011844 26443622 26433471 Zm00004b011843c Zm00004b011843,Zm00004b011844 simMerged
exon.460684 chr5 26435030 26435204 Zm00004b011843c 26443622 26433471 Zm00004b011843c Zm00004b011843,Zm00004b011844 simMerged
exon.460685 chr5 26434646 26434725 Zm00004b011844 26443622 26433471 Zm00004b011843c Zm00004b011843,Zm00004b011844 simMerged
exon.460685 chr5 26434646 26434725 Zm00004b011843c 26443622 26433471 Zm00004b011843c Zm00004b011843,Zm00004b011844 simMerged
exon.460686 chr5 26433496 26434506 Zm00004b011844 26443622 26433471 Zm00004b011843c Zm00004b011843,Zm00004b011844 simMerged
exon.460686 chr5 26433496 26434506 Zm00004b011843c 26443622 26433471 Zm00004b011843c Zm00004b011843,Zm00004b011844 simMerged
exon.460687 chr5 26433427 26433471 Zm00004b011844 26443622 26433471 Zm00004b011843c Zm00004b011843,Zm00004b011844 simMerged
exon.460687 chr5 26433427 26433471 Zm00004b011843c 26443622 26433471 Zm00004b011843c Zm00004b011843,Zm00004b011844 simMerged
exon.460862 chr5 26500735 26500851 Zm00004b011846 26500735 26518658 Zm00004b011845c Zm00004b011845,Zm00004b011846 simMerged
exon.460862 chr5 26500735 26500851 Zm00004b011845c 26500735 26518658 Zm00004b011845c Zm00004b011845,Zm00004b011846 simMerged
exon.460863 chr5 26501628 26502182 Zm00004b011846 26500735 26518658 Zm00004b011845c Zm00004b011845,Zm00004b011846 simMerged
exon.460863 chr5 26501628 26502182 Zm00004b011845c 26500735 26518658 Zm00004b011845c Zm00004b011845,Zm00004b011846 simMerged
exon.460864 chr5 26506092 26506283 Zm00004b011846 26500735 26518658 Zm00004b011845c Zm00004b011845,Zm00004b011846 simMerged
exon.460864 chr5 26506092 26506283 Zm00004b011845c 26500735 26518658 Zm00004b011845c Zm00004b011845,Zm00004b011846 simMerged
exon.460865 chr5 26506359 26506487 Zm00004b011846 26500735 26518658 Zm00004b011845c Zm00004b011845,Zm00004b011846 simMerged
exon.460865 chr5 26506359 26506487 Zm00004b011845c 26500735 26518658 Zm00004b011845c Zm00004b011845,Zm00004b011846 simMerged
exon.460866 chr5 26507228 26507301 Zm00004b011846 26500735 26518658 Zm00004b011845c Zm00004b011845,Zm00004b011846 simMerged
exon.460866 chr5 26507228 26507301 Zm00004b011845c 26500735 26518658 Zm00004b011845c Zm00004b011845,Zm00004b011846 simMerged
exon.460867 chr5 26507406 26507499 Zm00004b011846 26500735 26518658 Zm00004b011845c Zm00004b011845,Zm00004b011846 simMerged
exon.460867 chr5 26507406 26507499 Zm00004b011845c 26500735 26518658 Zm00004b011845c Zm00004b011845,Zm00004b011846 simMerged
exon.460868 chr5 26518154 26518190 Zm00004b011846 26500735 26518658 Zm00004b011845c Zm00004b011845,Zm00004b011846 simMerged
exon.460868 chr5 26518154 26518190 Zm00004b011845c 26500735 26518658 Zm00004b011845c Zm00004b011845,Zm00004b011846 simMerged
exon.460869 chr5 26518251 26518366 Zm00004b011846 26500735 26518658 Zm00004b011845c Zm00004b011845,Zm00004b011846 simMerged
exon.460869 chr5 26518251 26518366 Zm00004b011845c 26500735 26518658 Zm00004b011845c Zm00004b011845,Zm00004b011846 simMerged
exon.460870 chr5 26518457 26518658 Zm00004b011846 26500735 26518658 Zm00004b011845c Zm00004b011845,Zm00004b011846 simMerged
exon.460870 chr5 26518457 26518658 Zm00004b011845c 26500735 26518658 Zm00004b011845c Zm00004b011845,Zm00004b011846 simMerged
exon.460894 chr5 26542012 26543169 Zm00004b011848 26542012 26543169 Zm00004b011847c Zm00004b011847,Zm00004b011848 simMerged
exon.460894 chr5 26542012 26543169 Zm00004b011847c 26542012 26543169 Zm00004b011847c Zm00004b011847,Zm00004b011848 simMerged
exon.460928 chr5 26703659 26703791 Zm00004b011851 26703659 26703189 Zm00004b011850c Zm00004b011850,Zm00004b011851 simMerged
exon.460928 chr5 26703659 26703791 Zm00004b011850c 26703659 26703189 Zm00004b011850c Zm00004b011850,Zm00004b011851 simMerged
exon.460929 chr5 26702453 26703189 Zm00004b011851 26703659 26703189 Zm00004b011850c Zm00004b011850,Zm00004b011851 simMerged
exon.460929 chr5 26702453 26703189 Zm00004b011850c 26703659 26703189 Zm00004b011850c Zm00004b011850,Zm00004b011851 simMerged
exon.460970 chr5 26888279 26888365 Zm00004b011854 26888279 26890371 Zm00004b011853c Zm00004b011853,Zm00004b011854 simMerged
exon.460970 chr5 26888279 26888365 Zm00004b011853c 26888279 26890371 Zm00004b011853c Zm00004b011853,Zm00004b011854 simMerged
exon.460971 chr5 26888694 26888986 Zm00004b011854 26888279 26890371 Zm00004b011853c Zm00004b011853,Zm00004b011854 simMerged
exon.460971 chr5 26888694 26888986 Zm00004b011853c 26888279 26890371 Zm00004b011853c Zm00004b011853,Zm00004b011854 simMerged
exon.460972 chr5 26889166 26889220 Zm00004b011854 26888279 26890371 Zm00004b011853c Zm00004b011853,Zm00004b011854 simMerged
exon.460972 chr5 26889166 26889220 Zm00004b011853c 26888279 26890371 Zm00004b011853c Zm00004b011853,Zm00004b011854 simMerged
exon.460973 chr5 26889500 26889528 Zm00004b011854 26888279 26890371 Zm00004b011853c Zm00004b011853,Zm00004b011854 simMerged
exon.460973 chr5 26889500 26889528 Zm00004b011853c 26888279 26890371 Zm00004b011853c Zm00004b011853,Zm00004b011854 simMerged
exon.460974 chr5 26890050 26890371 Zm00004b011854 26888279 26890371 Zm00004b011853c Zm00004b011853,Zm00004b011854 simMerged
exon.460974 chr5 26890050 26890371 Zm00004b011853c 26888279 26890371 Zm00004b011853c Zm00004b011853,Zm00004b011854 simMerged
exon.461104 chr5 27148458 27149141 Zm00004b011857 27148458 27121933 Zm00004b011856c Zm00004b011856,Zm00004b011857 simMerged
exon.461104 chr5 27148458 27149141 Zm00004b011856c 27148458 27121933 Zm00004b011856c Zm00004b011856,Zm00004b011857 simMerged
exon.461105 chr5 27143579 27143695 Zm00004b011857 27148458 27121933 Zm00004b011856c Zm00004b011856,Zm00004b011857 simMerged
exon.461105 chr5 27143579 27143695 Zm00004b011856c 27148458 27121933 Zm00004b011856c Zm00004b011856,Zm00004b011857 simMerged
exon.461106 chr5 27142773 27142838 Zm00004b011857 27148458 27121933 Zm00004b011856c Zm00004b011856,Zm00004b011857 simMerged
exon.461106 chr5 27142773 27142838 Zm00004b011856c 27148458 27121933 Zm00004b011856c Zm00004b011856,Zm00004b011857 simMerged
exon.461107 chr5 27142458 27142564 Zm00004b011857 27148458 27121933 Zm00004b011856c Zm00004b011856,Zm00004b011857 simMerged
exon.461107 chr5 27142458 27142564 Zm00004b011856c 27148458 27121933 Zm00004b011856c Zm00004b011856,Zm00004b011857 simMerged
exon.461108 chr5 27139692 27139753 Zm00004b011857 27148458 27121933 Zm00004b011856c Zm00004b011856,Zm00004b011857 simMerged
exon.461108 chr5 27139692 27139753 Zm00004b011856c 27148458 27121933 Zm00004b011856c Zm00004b011856,Zm00004b011857 simMerged
exon.461109 chr5 27138943 27139590 Zm00004b011857 27148458 27121933 Zm00004b011856c Zm00004b011856,Zm00004b011857 simMerged
exon.461109 chr5 27138943 27139590 Zm00004b011856c 27148458 27121933 Zm00004b011856c Zm00004b011856,Zm00004b011857 simMerged
exon.461110 chr5 27132710 27132876 Zm00004b011857 27148458 27121933 Zm00004b011856c Zm00004b011856,Zm00004b011857 simMerged
exon.461110 chr5 27132710 27132876 Zm00004b011856c 27148458 27121933 Zm00004b011856c Zm00004b011856,Zm00004b011857 simMerged
exon.461111 chr5 27122180 27122254 Zm00004b011857 27148458 27121933 Zm00004b011856c Zm00004b011856,Zm00004b011857 simMerged
exon.461111 chr5 27122180 27122254 Zm00004b011856c 27148458 27121933 Zm00004b011856c Zm00004b011856,Zm00004b011857 simMerged
exon.461112 chr5 27122013 27122105 Zm00004b011857 27148458 27121933 Zm00004b011856c Zm00004b011856,Zm00004b011857 simMerged
exon.461112 chr5 27122013 27122105 Zm00004b011856c 27148458 27121933 Zm00004b011856c Zm00004b011856,Zm00004b011857 simMerged
exon.461113 chr5 27120548 27121933 Zm00004b011857 27148458 27121933 Zm00004b011856c Zm00004b011856,Zm00004b011857 simMerged
exon.461113 chr5 27120548 27121933 Zm00004b011856c 27148458 27121933 Zm00004b011856c Zm00004b011856,Zm00004b011857 simMerged
exon.461244 chr5 27473339 27473971 Zm00004b011862 27473339 27488459 Zm00004b011861c Zm00004b011861,Zm00004b011862 simMerged
exon.461244 chr5 27473339 27473971 Zm00004b011861c 27473339 27488459 Zm00004b011861c Zm00004b011861,Zm00004b011862 simMerged
exon.461245 chr5 27475688 27475834 Zm00004b011862 27473339 27488459 Zm00004b011861c Zm00004b011861,Zm00004b011862 simMerged
exon.461245 chr5 27475688 27475834 Zm00004b011861c 27473339 27488459 Zm00004b011861c Zm00004b011861,Zm00004b011862 simMerged
exon.461246 chr5 27475955 27476146 Zm00004b011862 27473339 27488459 Zm00004b011861c Zm00004b011861,Zm00004b011862 simMerged
exon.461246 chr5 27475955 27476146 Zm00004b011861c 27473339 27488459 Zm00004b011861c Zm00004b011861,Zm00004b011862 simMerged
exon.461247 chr5 27476257 27477134 Zm00004b011862 27473339 27488459 Zm00004b011861c Zm00004b011861,Zm00004b011862 simMerged
exon.461247 chr5 27476257 27477134 Zm00004b011861c 27473339 27488459 Zm00004b011861c Zm00004b011861,Zm00004b011862 simMerged
exon.461248 chr5 27477247 27477284 Zm00004b011862 27473339 27488459 Zm00004b011861c Zm00004b011861,Zm00004b011862 simMerged
exon.461248 chr5 27477247 27477284 Zm00004b011861c 27473339 27488459 Zm00004b011861c Zm00004b011861,Zm00004b011862 simMerged
exon.461249 chr5 27478044 27478122 Zm00004b011862 27473339 27488459 Zm00004b011861c Zm00004b011861,Zm00004b011862 simMerged
exon.461249 chr5 27478044 27478122 Zm00004b011861c 27473339 27488459 Zm00004b011861c Zm00004b011861,Zm00004b011862 simMerged
exon.461250 chr5 27478246 27478710 Zm00004b011862 27473339 27488459 Zm00004b011861c Zm00004b011861,Zm00004b011862 simMerged
exon.461250 chr5 27478246 27478710 Zm00004b011861c 27473339 27488459 Zm00004b011861c Zm00004b011861,Zm00004b011862 simMerged
exon.461251 chr5 27479560 27479643 Zm00004b011862 27473339 27488459 Zm00004b011861c Zm00004b011861,Zm00004b011862 simMerged
exon.461251 chr5 27479560 27479643 Zm00004b011861c 27473339 27488459 Zm00004b011861c Zm00004b011861,Zm00004b011862 simMerged
exon.461252 chr5 27483978 27484118 Zm00004b011862 27473339 27488459 Zm00004b011861c Zm00004b011861,Zm00004b011862 simMerged
exon.461252 chr5 27483978 27484118 Zm00004b011861c 27473339 27488459 Zm00004b011861c Zm00004b011861,Zm00004b011862 simMerged
exon.461253 chr5 27484252 27484358 Zm00004b011862 27473339 27488459 Zm00004b011861c Zm00004b011861,Zm00004b011862 simMerged
exon.461253 chr5 27484252 27484358 Zm00004b011861c 27473339 27488459 Zm00004b011861c Zm00004b011861,Zm00004b011862 simMerged
exon.461254 chr5 27484461 27484572 Zm00004b011862 27473339 27488459 Zm00004b011861c Zm00004b011861,Zm00004b011862 simMerged
exon.461254 chr5 27484461 27484572 Zm00004b011861c 27473339 27488459 Zm00004b011861c Zm00004b011861,Zm00004b011862 simMerged
exon.461255 chr5 27486118 27486261 Zm00004b011862 27473339 27488459 Zm00004b011861c Zm00004b011861,Zm00004b011862 simMerged
exon.461255 chr5 27486118 27486261 Zm00004b011861c 27473339 27488459 Zm00004b011861c Zm00004b011861,Zm00004b011862 simMerged
exon.461256 chr5 27486345 27486491 Zm00004b011862 27473339 27488459 Zm00004b011861c Zm00004b011861,Zm00004b011862 simMerged
exon.461256 chr5 27486345 27486491 Zm00004b011861c 27473339 27488459 Zm00004b011861c Zm00004b011861,Zm00004b011862 simMerged
exon.461257 chr5 27487186 27487308 Zm00004b011862 27473339 27488459 Zm00004b011861c Zm00004b011861,Zm00004b011862 simMerged
exon.461257 chr5 27487186 27487308 Zm00004b011861c 27473339 27488459 Zm00004b011861c Zm00004b011861,Zm00004b011862 simMerged
exon.461258 chr5 27487817 27488459 Zm00004b011862 27473339 27488459 Zm00004b011861c Zm00004b011861,Zm00004b011862 simMerged
exon.461258 chr5 27487817 27488459 Zm00004b011861c 27473339 27488459 Zm00004b011861c Zm00004b011861,Zm00004b011862 simMerged
exon.461288 chr5 27547852 27548217 Zm00004b011864 27547852 27551331 Zm00004b011863c Zm00004b011863,Zm00004b011864 simMerged
exon.461288 chr5 27547852 27548217 Zm00004b011863c 27547852 27551331 Zm00004b011863c Zm00004b011863,Zm00004b011864 simMerged
exon.461289 chr5 27548349 27548479 Zm00004b011864 27547852 27551331 Zm00004b011863c Zm00004b011863,Zm00004b011864 simMerged
exon.461289 chr5 27548349 27548479 Zm00004b011863c 27547852 27551331 Zm00004b011863c Zm00004b011863,Zm00004b011864 simMerged
exon.461290 chr5 27548601 27548686 Zm00004b011864 27547852 27551331 Zm00004b011863c Zm00004b011863,Zm00004b011864 simMerged
exon.461290 chr5 27548601 27548686 Zm00004b011863c 27547852 27551331 Zm00004b011863c Zm00004b011863,Zm00004b011864 simMerged
exon.461291 chr5 27548784 27548878 Zm00004b011864 27547852 27551331 Zm00004b011863c Zm00004b011863,Zm00004b011864 simMerged
exon.461291 chr5 27548784 27548878 Zm00004b011863c 27547852 27551331 Zm00004b011863c Zm00004b011863,Zm00004b011864 simMerged
exon.461292 chr5 27548971 27549067 Zm00004b011864 27547852 27551331 Zm00004b011863c Zm00004b011863,Zm00004b011864 simMerged
exon.461292 chr5 27548971 27549067 Zm00004b011863c 27547852 27551331 Zm00004b011863c Zm00004b011863,Zm00004b011864 simMerged
exon.461293 chr5 27549217 27549331 Zm00004b011864 27547852 27551331 Zm00004b011863c Zm00004b011863,Zm00004b011864 simMerged
exon.461293 chr5 27549217 27549331 Zm00004b011863c 27547852 27551331 Zm00004b011863c Zm00004b011863,Zm00004b011864 simMerged
exon.461294 chr5 27549468 27549595 Zm00004b011864 27547852 27551331 Zm00004b011863c Zm00004b011863,Zm00004b011864 simMerged
exon.461294 chr5 27549468 27549595 Zm00004b011863c 27547852 27551331 Zm00004b011863c Zm00004b011863,Zm00004b011864 simMerged
exon.461295 chr5 27549669 27549744 Zm00004b011864 27547852 27551331 Zm00004b011863c Zm00004b011863,Zm00004b011864 simMerged
exon.461295 chr5 27549669 27549744 Zm00004b011863c 27547852 27551331 Zm00004b011863c Zm00004b011863,Zm00004b011864 simMerged
exon.461296 chr5 27550224 27550294 Zm00004b011864 27547852 27551331 Zm00004b011863c Zm00004b011863,Zm00004b011864 simMerged
exon.461296 chr5 27550224 27550294 Zm00004b011863c 27547852 27551331 Zm00004b011863c Zm00004b011863,Zm00004b011864 simMerged
exon.461297 chr5 27550666 27551331 Zm00004b011864 27547852 27551331 Zm00004b011863c Zm00004b011863,Zm00004b011864 simMerged
exon.461297 chr5 27550666 27551331 Zm00004b011863c 27547852 27551331 Zm00004b011863c Zm00004b011863,Zm00004b011864 simMerged
exon.461318 chr5 27604808 27604934 Zm00004b011866 27604808 27600235 Zm00004b011865c Zm00004b011865,Zm00004b011866 simMerged
exon.461318 chr5 27604808 27604934 Zm00004b011865c 27604808 27600235 Zm00004b011865c Zm00004b011865,Zm00004b011866 simMerged
exon.461319 chr5 27604192 27604512 Zm00004b011866 27604808 27600235 Zm00004b011865c Zm00004b011865,Zm00004b011866 simMerged
exon.461319 chr5 27604192 27604512 Zm00004b011865c 27604808 27600235 Zm00004b011865c Zm00004b011865,Zm00004b011866 simMerged
exon.461320 chr5 27602276 27602338 Zm00004b011866 27604808 27600235 Zm00004b011865c Zm00004b011865,Zm00004b011866 simMerged
exon.461320 chr5 27602276 27602338 Zm00004b011865c 27604808 27600235 Zm00004b011865c Zm00004b011865,Zm00004b011866 simMerged
exon.461321 chr5 27601869 27601931 Zm00004b011866 27604808 27600235 Zm00004b011865c Zm00004b011865,Zm00004b011866 simMerged
exon.461321 chr5 27601869 27601931 Zm00004b011865c 27604808 27600235 Zm00004b011865c Zm00004b011865,Zm00004b011866 simMerged
exon.461322 chr5 27601405 27601532 Zm00004b011866 27604808 27600235 Zm00004b011865c Zm00004b011865,Zm00004b011866 simMerged
exon.461322 chr5 27601405 27601532 Zm00004b011865c 27604808 27600235 Zm00004b011865c Zm00004b011865,Zm00004b011866 simMerged
exon.461323 chr5 27601033 27601060 Zm00004b011866 27604808 27600235 Zm00004b011865c Zm00004b011865,Zm00004b011866 simMerged
exon.461323 chr5 27601033 27601060 Zm00004b011865c 27604808 27600235 Zm00004b011865c Zm00004b011865,Zm00004b011866 simMerged
exon.461324 chr5 27600825 27600944 Zm00004b011866 27604808 27600235 Zm00004b011865c Zm00004b011865,Zm00004b011866 simMerged
exon.461324 chr5 27600825 27600944 Zm00004b011865c 27604808 27600235 Zm00004b011865c Zm00004b011865,Zm00004b011866 simMerged
exon.461325 chr5 27600403 27600657 Zm00004b011866 27604808 27600235 Zm00004b011865c Zm00004b011865,Zm00004b011866 simMerged
exon.461325 chr5 27600403 27600657 Zm00004b011865c 27604808 27600235 Zm00004b011865c Zm00004b011865,Zm00004b011866 simMerged
exon.461326 chr5 27600214 27600235 Zm00004b011866 27604808 27600235 Zm00004b011865c Zm00004b011865,Zm00004b011866 simMerged
exon.461326 chr5 27600214 27600235 Zm00004b011865c 27604808 27600235 Zm00004b011865c Zm00004b011865,Zm00004b011866 simMerged
exon.461343 chr5 27643808 27644128 Zm00004b011868 27643808 27638711 Zm00004b011867c Zm00004b011867,Zm00004b011868 simMerged
exon.461343 chr5 27643808 27644128 Zm00004b011867c 27643808 27638711 Zm00004b011867c Zm00004b011867,Zm00004b011868 simMerged
exon.461344 chr5 27641583 27641859 Zm00004b011868 27643808 27638711 Zm00004b011867c Zm00004b011867,Zm00004b011868 simMerged
exon.461344 chr5 27641583 27641859 Zm00004b011867c 27643808 27638711 Zm00004b011867c Zm00004b011867,Zm00004b011868 simMerged
exon.461345 chr5 27639630 27639707 Zm00004b011868 27643808 27638711 Zm00004b011867c Zm00004b011867,Zm00004b011868 simMerged
exon.461345 chr5 27639630 27639707 Zm00004b011867c 27643808 27638711 Zm00004b011867c Zm00004b011867,Zm00004b011868 simMerged
exon.461346 chr5 27639463 27639528 Zm00004b011868 27643808 27638711 Zm00004b011867c Zm00004b011867,Zm00004b011868 simMerged
exon.461346 chr5 27639463 27639528 Zm00004b011867c 27643808 27638711 Zm00004b011867c Zm00004b011867,Zm00004b011868 simMerged
exon.461347 chr5 27639295 27639375 Zm00004b011868 27643808 27638711 Zm00004b011867c Zm00004b011867,Zm00004b011868 simMerged
exon.461347 chr5 27639295 27639375 Zm00004b011867c 27643808 27638711 Zm00004b011867c Zm00004b011867,Zm00004b011868 simMerged
exon.461348 chr5 27638053 27638711 Zm00004b011868 27643808 27638711 Zm00004b011867c Zm00004b011867,Zm00004b011868 simMerged
exon.461348 chr5 27638053 27638711 Zm00004b011867c 27643808 27638711 Zm00004b011867c Zm00004b011867,Zm00004b011868 simMerged
exon.461392 chr5 27892670 27892785 Zm00004b011870 27892670 27896606 Zm00004b011869c Zm00004b011869,Zm00004b011870 simMerged
exon.461392 chr5 27892670 27892785 Zm00004b011869c 27892670 27896606 Zm00004b011869c Zm00004b011869,Zm00004b011870 simMerged
exon.461393 chr5 27895229 27895377 Zm00004b011870 27892670 27896606 Zm00004b011869c Zm00004b011869,Zm00004b011870 simMerged
exon.461393 chr5 27895229 27895377 Zm00004b011869c 27892670 27896606 Zm00004b011869c Zm00004b011869,Zm00004b011870 simMerged
exon.461394 chr5 27895458 27895514 Zm00004b011870 27892670 27896606 Zm00004b011869c Zm00004b011869,Zm00004b011870 simMerged
exon.461394 chr5 27895458 27895514 Zm00004b011869c 27892670 27896606 Zm00004b011869c Zm00004b011869,Zm00004b011870 simMerged
exon.461395 chr5 27895795 27895833 Zm00004b011870 27892670 27896606 Zm00004b011869c Zm00004b011869,Zm00004b011870 simMerged
exon.461395 chr5 27895795 27895833 Zm00004b011869c 27892670 27896606 Zm00004b011869c Zm00004b011869,Zm00004b011870 simMerged
exon.461396 chr5 27896041 27896606 Zm00004b011870 27892670 27896606 Zm00004b011869c Zm00004b011869,Zm00004b011870 simMerged
exon.461396 chr5 27896041 27896606 Zm00004b011869c 27892670 27896606 Zm00004b011869c Zm00004b011869,Zm00004b011870 simMerged
exon.461444 chr5 28082711 28083460 Zm00004b011873 28082711 28087537 Zm00004b011872c Zm00004b011872,Zm00004b011873 simMerged
exon.461444 chr5 28082711 28083460 Zm00004b011872c 28082711 28087537 Zm00004b011872c Zm00004b011872,Zm00004b011873 simMerged
exon.461445 chr5 28084568 28084609 Zm00004b011873 28082711 28087537 Zm00004b011872c Zm00004b011872,Zm00004b011873 simMerged
exon.461445 chr5 28084568 28084609 Zm00004b011872c 28082711 28087537 Zm00004b011872c Zm00004b011872,Zm00004b011873 simMerged
exon.461446 chr5 28085014 28085174 Zm00004b011873 28082711 28087537 Zm00004b011872c Zm00004b011872,Zm00004b011873 simMerged
exon.461446 chr5 28085014 28085174 Zm00004b011872c 28082711 28087537 Zm00004b011872c Zm00004b011872,Zm00004b011873 simMerged
exon.461447 chr5 28085253 28085353 Zm00004b011873 28082711 28087537 Zm00004b011872c Zm00004b011872,Zm00004b011873 simMerged
exon.461447 chr5 28085253 28085353 Zm00004b011872c 28082711 28087537 Zm00004b011872c Zm00004b011872,Zm00004b011873 simMerged
exon.461448 chr5 28085643 28085705 Zm00004b011873 28082711 28087537 Zm00004b011872c Zm00004b011872,Zm00004b011873 simMerged
exon.461448 chr5 28085643 28085705 Zm00004b011872c 28082711 28087537 Zm00004b011872c Zm00004b011872,Zm00004b011873 simMerged
exon.461449 chr5 28085872 28085986 Zm00004b011873 28082711 28087537 Zm00004b011872c Zm00004b011872,Zm00004b011873 simMerged
exon.461449 chr5 28085872 28085986 Zm00004b011872c 28082711 28087537 Zm00004b011872c Zm00004b011872,Zm00004b011873 simMerged
exon.461450 chr5 28086818 28087537 Zm00004b011873 28082711 28087537 Zm00004b011872c Zm00004b011872,Zm00004b011873 simMerged
exon.461450 chr5 28086818 28087537 Zm00004b011872c 28082711 28087537 Zm00004b011872c Zm00004b011872,Zm00004b011873 simMerged
exon.461471 chr5 28106620 28106855 Zm00004b011875 28106620 28110416 Zm00004b011874c Zm00004b011874,Zm00004b011875 simMerged
exon.461471 chr5 28106620 28106855 Zm00004b011874c 28106620 28110416 Zm00004b011874c Zm00004b011874,Zm00004b011875 simMerged
exon.461472 chr5 28106963 28107079 Zm00004b011875 28106620 28110416 Zm00004b011874c Zm00004b011874,Zm00004b011875 simMerged
exon.461472 chr5 28106963 28107079 Zm00004b011874c 28106620 28110416 Zm00004b011874c Zm00004b011874,Zm00004b011875 simMerged
exon.461473 chr5 28109963 28110416 Zm00004b011875 28106620 28110416 Zm00004b011874c Zm00004b011874,Zm00004b011875 simMerged
exon.461473 chr5 28109963 28110416 Zm00004b011874c 28106620 28110416 Zm00004b011874c Zm00004b011874,Zm00004b011875 simMerged
exon.461485 chr5 28355882 28356294 Zm00004b011879 28355882 28362709 Zm00004b011878c Zm00004b011878,Zm00004b011879 simMerged
exon.461485 chr5 28355882 28356294 Zm00004b011878c 28355882 28362709 Zm00004b011878c Zm00004b011878,Zm00004b011879 simMerged
exon.461486 chr5 28360790 28360844 Zm00004b011879 28355882 28362709 Zm00004b011878c Zm00004b011878,Zm00004b011879 simMerged
exon.461486 chr5 28360790 28360844 Zm00004b011878c 28355882 28362709 Zm00004b011878c Zm00004b011878,Zm00004b011879 simMerged
exon.461487 chr5 28361483 28362709 Zm00004b011879 28355882 28362709 Zm00004b011878c Zm00004b011878,Zm00004b011879 simMerged
exon.461487 chr5 28361483 28362709 Zm00004b011878c 28355882 28362709 Zm00004b011878c Zm00004b011878,Zm00004b011879 simMerged
exon.461590 chr5 28869319 28870659 Zm00004b011887 28869319 28870659 Zm00004b011886c Zm00004b011886,Zm00004b011887 simMerged
exon.461590 chr5 28869319 28870659 Zm00004b011886c 28869319 28870659 Zm00004b011886c Zm00004b011886,Zm00004b011887 simMerged
exon.461609 chr5 28973009 28973513 Zm00004b011890 28973009 28948270 Zm00004b011889c Zm00004b011889,Zm00004b011890 simMerged
exon.461609 chr5 28973009 28973513 Zm00004b011889c 28973009 28948270 Zm00004b011889c Zm00004b011889,Zm00004b011890 simMerged
exon.461610 chr5 28947798 28948270 Zm00004b011890 28973009 28948270 Zm00004b011889c Zm00004b011889,Zm00004b011890 simMerged
exon.461610 chr5 28947798 28948270 Zm00004b011889c 28973009 28948270 Zm00004b011889c Zm00004b011889,Zm00004b011890 simMerged
exon.461637 chr5 28987541 28987561 Zm00004b011893 28987541 28986525 Zm00004b011892c Zm00004b011892,Zm00004b011893 simMerged
exon.461637 chr5 28987541 28987561 Zm00004b011892c 28987541 28986525 Zm00004b011892c Zm00004b011892,Zm00004b011893 simMerged
exon.461638 chr5 28987186 28987449 Zm00004b011893 28987541 28986525 Zm00004b011892c Zm00004b011892,Zm00004b011893 simMerged
exon.461638 chr5 28987186 28987449 Zm00004b011892c 28987541 28986525 Zm00004b011892c Zm00004b011892,Zm00004b011893 simMerged
exon.461639 chr5 28986448 28986525 Zm00004b011893 28987541 28986525 Zm00004b011892c Zm00004b011892,Zm00004b011893 simMerged
exon.461639 chr5 28986448 28986525 Zm00004b011892c 28987541 28986525 Zm00004b011892c Zm00004b011892,Zm00004b011893 simMerged
exon.461713 chr5 29654505 29654873 Zm00004b011899 29654505 29654873 Zm00004b011898c Zm00004b011898,Zm00004b011899 simMerged
exon.461713 chr5 29654505 29654873 Zm00004b011898c 29654505 29654873 Zm00004b011898c Zm00004b011898,Zm00004b011899 simMerged
exon.461830 chr5 29817645 29820242 Zm00004b011901 29817645 29820896 Zm00004b011900c Zm00004b011900,Zm00004b011901 simMerged
exon.461830 chr5 29817645 29820242 Zm00004b011900c 29817645 29820896 Zm00004b011900c Zm00004b011900,Zm00004b011901 simMerged
exon.461831 chr5 29820540 29820896 Zm00004b011901 29817645 29820896 Zm00004b011900c Zm00004b011900,Zm00004b011901 simMerged
exon.461831 chr5 29820540 29820896 Zm00004b011900c 29817645 29820896 Zm00004b011900c Zm00004b011900,Zm00004b011901 simMerged
exon.461875 chr5 29960870 29961353 Zm00004b011903 29960870 29946133 Zm00004b011902c Zm00004b011902,Zm00004b011903 simMerged
exon.461875 chr5 29960870 29961353 Zm00004b011902c 29960870 29946133 Zm00004b011902c Zm00004b011902,Zm00004b011903 simMerged
exon.461876 chr5 29955180 29955428 Zm00004b011903 29960870 29946133 Zm00004b011902c Zm00004b011902,Zm00004b011903 simMerged
exon.461876 chr5 29955180 29955428 Zm00004b011902c 29960870 29946133 Zm00004b011902c Zm00004b011902,Zm00004b011903 simMerged
exon.461877 chr5 29954981 29955083 Zm00004b011903 29960870 29946133 Zm00004b011902c Zm00004b011902,Zm00004b011903 simMerged
exon.461877 chr5 29954981 29955083 Zm00004b011902c 29960870 29946133 Zm00004b011902c Zm00004b011902,Zm00004b011903 simMerged
exon.461878 chr5 29954803 29954902 Zm00004b011903 29960870 29946133 Zm00004b011902c Zm00004b011902,Zm00004b011903 simMerged
exon.461878 chr5 29954803 29954902 Zm00004b011902c 29960870 29946133 Zm00004b011902c Zm00004b011902,Zm00004b011903 simMerged
exon.461879 chr5 29951577 29951718 Zm00004b011903 29960870 29946133 Zm00004b011902c Zm00004b011902,Zm00004b011903 simMerged
exon.461879 chr5 29951577 29951718 Zm00004b011902c 29960870 29946133 Zm00004b011902c Zm00004b011902,Zm00004b011903 simMerged
exon.461880 chr5 29951353 29951443 Zm00004b011903 29960870 29946133 Zm00004b011902c Zm00004b011902,Zm00004b011903 simMerged
exon.461880 chr5 29951353 29951443 Zm00004b011902c 29960870 29946133 Zm00004b011902c Zm00004b011902,Zm00004b011903 simMerged
exon.461881 chr5 29949967 29950108 Zm00004b011903 29960870 29946133 Zm00004b011902c Zm00004b011902,Zm00004b011903 simMerged
exon.461881 chr5 29949967 29950108 Zm00004b011902c 29960870 29946133 Zm00004b011902c Zm00004b011902,Zm00004b011903 simMerged
exon.461882 chr5 29949177 29949324 Zm00004b011903 29960870 29946133 Zm00004b011902c Zm00004b011902,Zm00004b011903 simMerged
exon.461882 chr5 29949177 29949324 Zm00004b011902c 29960870 29946133 Zm00004b011902c Zm00004b011902,Zm00004b011903 simMerged
exon.461883 chr5 29948985 29949094 Zm00004b011903 29960870 29946133 Zm00004b011902c Zm00004b011902,Zm00004b011903 simMerged
exon.461883 chr5 29948985 29949094 Zm00004b011902c 29960870 29946133 Zm00004b011902c Zm00004b011902,Zm00004b011903 simMerged
exon.461884 chr5 29947402 29947558 Zm00004b011903 29960870 29946133 Zm00004b011902c Zm00004b011902,Zm00004b011903 simMerged
exon.461884 chr5 29947402 29947558 Zm00004b011902c 29960870 29946133 Zm00004b011902c Zm00004b011902,Zm00004b011903 simMerged
exon.461885 chr5 29947210 29947335 Zm00004b011903 29960870 29946133 Zm00004b011902c Zm00004b011902,Zm00004b011903 simMerged
exon.461885 chr5 29947210 29947335 Zm00004b011902c 29960870 29946133 Zm00004b011902c Zm00004b011902,Zm00004b011903 simMerged
exon.461886 chr5 29946988 29947133 Zm00004b011903 29960870 29946133 Zm00004b011902c Zm00004b011902,Zm00004b011903 simMerged
exon.461886 chr5 29946988 29947133 Zm00004b011902c 29960870 29946133 Zm00004b011902c Zm00004b011902,Zm00004b011903 simMerged
exon.461887 chr5 29945311 29946133 Zm00004b011903 29960870 29946133 Zm00004b011902c Zm00004b011902,Zm00004b011903 simMerged
exon.461887 chr5 29945311 29946133 Zm00004b011902c 29960870 29946133 Zm00004b011902c Zm00004b011902,Zm00004b011903 simMerged
exon.462572 chr5 30390591 30391126 Zm00004b011909 30390591 30394358 Zm00004b011908c Zm00004b011908,Zm00004b011909 simMerged
exon.462572 chr5 30390591 30391126 Zm00004b011908c 30390591 30394358 Zm00004b011908c Zm00004b011908,Zm00004b011909 simMerged
exon.462573 chr5 30393465 30393668 Zm00004b011909 30390591 30394358 Zm00004b011908c Zm00004b011908,Zm00004b011909 simMerged
exon.462573 chr5 30393465 30393668 Zm00004b011908c 30390591 30394358 Zm00004b011908c Zm00004b011908,Zm00004b011909 simMerged
exon.462574 chr5 30393797 30394358 Zm00004b011909 30390591 30394358 Zm00004b011908c Zm00004b011908,Zm00004b011909 simMerged
exon.462574 chr5 30393797 30394358 Zm00004b011908c 30390591 30394358 Zm00004b011908c Zm00004b011908,Zm00004b011909 simMerged
exon.462587 chr5 30435398 30435527 Zm00004b011911 30435398 30435294 Zm00004b011910c Zm00004b011910,Zm00004b011911 simMerged
exon.462587 chr5 30435398 30435527 Zm00004b011910c 30435398 30435294 Zm00004b011910c Zm00004b011910,Zm00004b011911 simMerged
exon.462588 chr5 30434858 30435294 Zm00004b011911 30435398 30435294 Zm00004b011910c Zm00004b011910,Zm00004b011911 simMerged
exon.462588 chr5 30434858 30435294 Zm00004b011910c 30435398 30435294 Zm00004b011910c Zm00004b011910,Zm00004b011911 simMerged
exon.462754 chr5 31113915 31115354 Zm00004b011922 31113915 31115354 Zm00004b011921c Zm00004b011921,Zm00004b011922 simMerged
exon.462754 chr5 31113915 31115354 Zm00004b011921c 31113915 31115354 Zm00004b011921c Zm00004b011921,Zm00004b011922 simMerged
exon.462818 chr5 31574005 31574250 Zm00004b011929 31574005 31574250 Zm00004b011928c Zm00004b011928,Zm00004b011929 simMerged
exon.462818 chr5 31574005 31574250 Zm00004b011928c 31574005 31574250 Zm00004b011928c Zm00004b011928,Zm00004b011929 simMerged
exon.462861 chr5 31608834 31609286 Zm00004b011931 31608834 31609286 Zm00004b011930c Zm00004b011930,Zm00004b011931 simMerged
exon.462861 chr5 31608834 31609286 Zm00004b011930c 31608834 31609286 Zm00004b011930c Zm00004b011930,Zm00004b011931 simMerged
exon.463019 chr5 31823536 31824505 Zm00004b011939 31823536 31823222 Zm00004b011938c Zm00004b011938,Zm00004b011939 simMerged
exon.463019 chr5 31823536 31824505 Zm00004b011938c 31823536 31823222 Zm00004b011938c Zm00004b011938,Zm00004b011939 simMerged
exon.463020 chr5 31823332 31823442 Zm00004b011939 31823536 31823222 Zm00004b011938c Zm00004b011938,Zm00004b011939 simMerged
exon.463020 chr5 31823332 31823442 Zm00004b011938c 31823536 31823222 Zm00004b011938c Zm00004b011938,Zm00004b011939 simMerged
exon.463021 chr5 31821562 31823222 Zm00004b011939 31823536 31823222 Zm00004b011938c Zm00004b011938,Zm00004b011939 simMerged
exon.463021 chr5 31821562 31823222 Zm00004b011938c 31823536 31823222 Zm00004b011938c Zm00004b011938,Zm00004b011939 simMerged
exon.463040 chr5 32000795 32001468 Zm00004b011941 32000795 32006083 Zm00004b011940c Zm00004b011940,Zm00004b011941 simMerged
exon.463040 chr5 32000795 32001468 Zm00004b011940c 32000795 32006083 Zm00004b011940c Zm00004b011940,Zm00004b011941 simMerged
exon.463041 chr5 32003000 32003212 Zm00004b011941 32000795 32006083 Zm00004b011940c Zm00004b011940,Zm00004b011941 simMerged
exon.463041 chr5 32003000 32003212 Zm00004b011940c 32000795 32006083 Zm00004b011940c Zm00004b011940,Zm00004b011941 simMerged
exon.463042 chr5 32003300 32003500 Zm00004b011941 32000795 32006083 Zm00004b011940c Zm00004b011940,Zm00004b011941 simMerged
exon.463042 chr5 32003300 32003500 Zm00004b011940c 32000795 32006083 Zm00004b011940c Zm00004b011940,Zm00004b011941 simMerged
exon.463043 chr5 32003703 32003810 Zm00004b011941 32000795 32006083 Zm00004b011940c Zm00004b011940,Zm00004b011941 simMerged
exon.463043 chr5 32003703 32003810 Zm00004b011940c 32000795 32006083 Zm00004b011940c Zm00004b011940,Zm00004b011941 simMerged
exon.463044 chr5 32003903 32004040 Zm00004b011941 32000795 32006083 Zm00004b011940c Zm00004b011940,Zm00004b011941 simMerged
exon.463044 chr5 32003903 32004040 Zm00004b011940c 32000795 32006083 Zm00004b011940c Zm00004b011940,Zm00004b011941 simMerged
exon.463045 chr5 32004488 32004739 Zm00004b011941 32000795 32006083 Zm00004b011940c Zm00004b011940,Zm00004b011941 simMerged
exon.463045 chr5 32004488 32004739 Zm00004b011940c 32000795 32006083 Zm00004b011940c Zm00004b011940,Zm00004b011941 simMerged
exon.463046 chr5 32004828 32005148 Zm00004b011941 32000795 32006083 Zm00004b011940c Zm00004b011940,Zm00004b011941 simMerged
exon.463046 chr5 32004828 32005148 Zm00004b011940c 32000795 32006083 Zm00004b011940c Zm00004b011940,Zm00004b011941 simMerged
exon.463047 chr5 32005269 32006083 Zm00004b011941 32000795 32006083 Zm00004b011940c Zm00004b011940,Zm00004b011941 simMerged
exon.463047 chr5 32005269 32006083 Zm00004b011940c 32000795 32006083 Zm00004b011940c Zm00004b011940,Zm00004b011941 simMerged
exon.463243 chr5 32110216 32110218 Zm00004b011947 32110216 32108020 Zm00004b011946c Zm00004b011946,Zm00004b011947 simMerged
exon.463243 chr5 32110216 32110218 Zm00004b011946c 32110216 32108020 Zm00004b011946c Zm00004b011946,Zm00004b011947 simMerged
exon.463244 chr5 32108089 32110123 Zm00004b011947 32110216 32108020 Zm00004b011946c Zm00004b011946,Zm00004b011947 simMerged
exon.463244 chr5 32108089 32110123 Zm00004b011946c 32110216 32108020 Zm00004b011946c Zm00004b011946,Zm00004b011947 simMerged
exon.463245 chr5 32108004 32108020 Zm00004b011947 32110216 32108020 Zm00004b011946c Zm00004b011946,Zm00004b011947 simMerged
exon.463245 chr5 32108004 32108020 Zm00004b011946c 32110216 32108020 Zm00004b011946c Zm00004b011946,Zm00004b011947 simMerged
exon.463296 chr5 32238263 32238575 Zm00004b011949 32238263 32234020 Zm00004b011948c Zm00004b011948,Zm00004b011949 simMerged
exon.463296 chr5 32238263 32238575 Zm00004b011948c 32238263 32234020 Zm00004b011948c Zm00004b011948,Zm00004b011949 simMerged
exon.463297 chr5 32237465 32237513 Zm00004b011949 32238263 32234020 Zm00004b011948c Zm00004b011948,Zm00004b011949 simMerged
exon.463297 chr5 32237465 32237513 Zm00004b011948c 32238263 32234020 Zm00004b011948c Zm00004b011948,Zm00004b011949 simMerged
exon.463298 chr5 32236959 32237047 Zm00004b011949 32238263 32234020 Zm00004b011948c Zm00004b011948,Zm00004b011949 simMerged
exon.463298 chr5 32236959 32237047 Zm00004b011948c 32238263 32234020 Zm00004b011948c Zm00004b011948,Zm00004b011949 simMerged
exon.463299 chr5 32236816 32236872 Zm00004b011949 32238263 32234020 Zm00004b011948c Zm00004b011948,Zm00004b011949 simMerged
exon.463299 chr5 32236816 32236872 Zm00004b011948c 32238263 32234020 Zm00004b011948c Zm00004b011948,Zm00004b011949 simMerged
exon.463300 chr5 32236662 32236724 Zm00004b011949 32238263 32234020 Zm00004b011948c Zm00004b011948,Zm00004b011949 simMerged
exon.463300 chr5 32236662 32236724 Zm00004b011948c 32238263 32234020 Zm00004b011948c Zm00004b011948,Zm00004b011949 simMerged
exon.463301 chr5 32236509 32236574 Zm00004b011949 32238263 32234020 Zm00004b011948c Zm00004b011948,Zm00004b011949 simMerged
exon.463301 chr5 32236509 32236574 Zm00004b011948c 32238263 32234020 Zm00004b011948c Zm00004b011948,Zm00004b011949 simMerged
exon.463302 chr5 32235445 32235531 Zm00004b011949 32238263 32234020 Zm00004b011948c Zm00004b011948,Zm00004b011949 simMerged
exon.463302 chr5 32235445 32235531 Zm00004b011948c 32238263 32234020 Zm00004b011948c Zm00004b011948,Zm00004b011949 simMerged
exon.463303 chr5 32235254 32235347 Zm00004b011949 32238263 32234020 Zm00004b011948c Zm00004b011948,Zm00004b011949 simMerged
exon.463303 chr5 32235254 32235347 Zm00004b011948c 32238263 32234020 Zm00004b011948c Zm00004b011948,Zm00004b011949 simMerged
exon.463304 chr5 32234101 32234900 Zm00004b011949 32238263 32234020 Zm00004b011948c Zm00004b011948,Zm00004b011949 simMerged
exon.463304 chr5 32234101 32234900 Zm00004b011948c 32238263 32234020 Zm00004b011948c Zm00004b011948,Zm00004b011949 simMerged
exon.463305 chr5 32233941 32234020 Zm00004b011949 32238263 32234020 Zm00004b011948c Zm00004b011948,Zm00004b011949 simMerged
exon.463305 chr5 32233941 32234020 Zm00004b011948c 32238263 32234020 Zm00004b011948c Zm00004b011948,Zm00004b011949 simMerged
exon.463395 chr5 32484682 32485458 Zm00004b011956 32484682 32485458 Zm00004b011955c Zm00004b011955,Zm00004b011956 simMerged
exon.463395 chr5 32484682 32485458 Zm00004b011955c 32484682 32485458 Zm00004b011955c Zm00004b011955,Zm00004b011956 simMerged
exon.463423 chr5 32600993 32601187 Zm00004b011959 32600993 32599885 Zm00004b011958c Zm00004b011958,Zm00004b011959 simMerged
exon.463423 chr5 32600993 32601187 Zm00004b011958c 32600993 32599885 Zm00004b011958c Zm00004b011958,Zm00004b011959 simMerged
exon.463424 chr5 32600700 32600829 Zm00004b011959 32600993 32599885 Zm00004b011958c Zm00004b011958,Zm00004b011959 simMerged
exon.463424 chr5 32600700 32600829 Zm00004b011958c 32600993 32599885 Zm00004b011958c Zm00004b011958,Zm00004b011959 simMerged
exon.463425 chr5 32600516 32600595 Zm00004b011959 32600993 32599885 Zm00004b011958c Zm00004b011958,Zm00004b011959 simMerged
exon.463425 chr5 32600516 32600595 Zm00004b011958c 32600993 32599885 Zm00004b011958c Zm00004b011958,Zm00004b011959 simMerged
exon.463426 chr5 32600132 32600246 Zm00004b011959 32600993 32599885 Zm00004b011958c Zm00004b011958,Zm00004b011959 simMerged
exon.463426 chr5 32600132 32600246 Zm00004b011958c 32600993 32599885 Zm00004b011958c Zm00004b011958,Zm00004b011959 simMerged
exon.463427 chr5 32599984 32600036 Zm00004b011959 32600993 32599885 Zm00004b011958c Zm00004b011958,Zm00004b011959 simMerged
exon.463427 chr5 32599984 32600036 Zm00004b011958c 32600993 32599885 Zm00004b011958c Zm00004b011958,Zm00004b011959 simMerged
exon.463428 chr5 32597488 32599885 Zm00004b011959 32600993 32599885 Zm00004b011958c Zm00004b011958,Zm00004b011959 simMerged
exon.463428 chr5 32597488 32599885 Zm00004b011958c 32600993 32599885 Zm00004b011958c Zm00004b011958,Zm00004b011959 simMerged
exon.463549 chr5 32981370 32981476 Zm00004b011967 32981370 32980590 Zm00004b011966c Zm00004b011966,Zm00004b011967 simMerged
exon.463549 chr5 32981370 32981476 Zm00004b011966c 32981370 32980590 Zm00004b011966c Zm00004b011966,Zm00004b011967 simMerged
exon.463550 chr5 32980752 32981280 Zm00004b011967 32981370 32980590 Zm00004b011966c Zm00004b011966,Zm00004b011967 simMerged
exon.463550 chr5 32980752 32981280 Zm00004b011966c 32981370 32980590 Zm00004b011966c Zm00004b011966,Zm00004b011967 simMerged
exon.463551 chr5 32980150 32980590 Zm00004b011967 32981370 32980590 Zm00004b011966c Zm00004b011966,Zm00004b011967 simMerged
exon.463551 chr5 32980150 32980590 Zm00004b011966c 32981370 32980590 Zm00004b011966c Zm00004b011966,Zm00004b011967 simMerged
exon.463581 chr5 33123530 33124211 Zm00004b011970 33123530 33124409 Zm00004b011969c Zm00004b011969,Zm00004b011970 simMerged
exon.463581 chr5 33123530 33124211 Zm00004b011969c 33123530 33124409 Zm00004b011969c Zm00004b011969,Zm00004b011970 simMerged
exon.463582 chr5 33124285 33124409 Zm00004b011970 33123530 33124409 Zm00004b011969c Zm00004b011969,Zm00004b011970 simMerged
exon.463582 chr5 33124285 33124409 Zm00004b011969c 33123530 33124409 Zm00004b011969c Zm00004b011969,Zm00004b011970 simMerged
exon.463594 chr5 33226252 33227179 Zm00004b011972 33226252 33226165 Zm00004b011971c Zm00004b011971,Zm00004b011972 simMerged
exon.463594 chr5 33226252 33227179 Zm00004b011971c 33226252 33226165 Zm00004b011971c Zm00004b011971,Zm00004b011972 simMerged
exon.463595 chr5 33225244 33226165 Zm00004b011972 33226252 33226165 Zm00004b011971c Zm00004b011971,Zm00004b011972 simMerged
exon.463595 chr5 33225244 33226165 Zm00004b011971c 33226252 33226165 Zm00004b011971c Zm00004b011971,Zm00004b011972 simMerged
exon.463671 chr5 33478410 33478878 Zm00004b011979 33478410 33477485 Zm00004b011978c Zm00004b011978,Zm00004b011979 simMerged
exon.463671 chr5 33478410 33478878 Zm00004b011978c 33478410 33477485 Zm00004b011978c Zm00004b011978,Zm00004b011979 simMerged
exon.463672 chr5 33478203 33478299 Zm00004b011979 33478410 33477485 Zm00004b011978c Zm00004b011978,Zm00004b011979 simMerged
exon.463672 chr5 33478203 33478299 Zm00004b011978c 33478410 33477485 Zm00004b011978c Zm00004b011978,Zm00004b011979 simMerged
exon.463673 chr5 33477982 33478097 Zm00004b011979 33478410 33477485 Zm00004b011978c Zm00004b011978,Zm00004b011979 simMerged
exon.463673 chr5 33477982 33478097 Zm00004b011978c 33478410 33477485 Zm00004b011978c Zm00004b011978,Zm00004b011979 simMerged
exon.463674 chr5 33477830 33477874 Zm00004b011979 33478410 33477485 Zm00004b011978c Zm00004b011978,Zm00004b011979 simMerged
exon.463674 chr5 33477830 33477874 Zm00004b011978c 33478410 33477485 Zm00004b011978c Zm00004b011978,Zm00004b011979 simMerged
exon.463675 chr5 33474107 33477485 Zm00004b011979 33478410 33477485 Zm00004b011978c Zm00004b011978,Zm00004b011979 simMerged
exon.463675 chr5 33474107 33477485 Zm00004b011978c 33478410 33477485 Zm00004b011978c Zm00004b011978,Zm00004b011979 simMerged
exon.463738 chr5 33597692 33597998 Zm00004b011982 33597692 33593513 Zm00004b011981c Zm00004b011981,Zm00004b011982 simMerged
exon.463738 chr5 33597692 33597998 Zm00004b011981c 33597692 33593513 Zm00004b011981c Zm00004b011981,Zm00004b011982 simMerged
exon.463739 chr5 33597380 33597542 Zm00004b011982 33597692 33593513 Zm00004b011981c Zm00004b011981,Zm00004b011982 simMerged
exon.463739 chr5 33597380 33597542 Zm00004b011981c 33597692 33593513 Zm00004b011981c Zm00004b011981,Zm00004b011982 simMerged
exon.463740 chr5 33596433 33596661 Zm00004b011982 33597692 33593513 Zm00004b011981c Zm00004b011981,Zm00004b011982 simMerged
exon.463740 chr5 33596433 33596661 Zm00004b011981c 33597692 33593513 Zm00004b011981c Zm00004b011981,Zm00004b011982 simMerged
exon.463741 chr5 33595968 33596179 Zm00004b011982 33597692 33593513 Zm00004b011981c Zm00004b011981,Zm00004b011982 simMerged
exon.463741 chr5 33595968 33596179 Zm00004b011981c 33597692 33593513 Zm00004b011981c Zm00004b011981,Zm00004b011982 simMerged
exon.463742 chr5 33595083 33595304 Zm00004b011982 33597692 33593513 Zm00004b011981c Zm00004b011981,Zm00004b011982 simMerged
exon.463742 chr5 33595083 33595304 Zm00004b011981c 33597692 33593513 Zm00004b011981c Zm00004b011981,Zm00004b011982 simMerged
exon.463743 chr5 33594938 33595009 Zm00004b011982 33597692 33593513 Zm00004b011981c Zm00004b011981,Zm00004b011982 simMerged
exon.463743 chr5 33594938 33595009 Zm00004b011981c 33597692 33593513 Zm00004b011981c Zm00004b011981,Zm00004b011982 simMerged
exon.463744 chr5 33594581 33594862 Zm00004b011982 33597692 33593513 Zm00004b011981c Zm00004b011981,Zm00004b011982 simMerged
exon.463744 chr5 33594581 33594862 Zm00004b011981c 33597692 33593513 Zm00004b011981c Zm00004b011981,Zm00004b011982 simMerged
exon.463745 chr5 33594140 33594499 Zm00004b011982 33597692 33593513 Zm00004b011981c Zm00004b011981,Zm00004b011982 simMerged
exon.463745 chr5 33594140 33594499 Zm00004b011981c 33597692 33593513 Zm00004b011981c Zm00004b011981,Zm00004b011982 simMerged
exon.463746 chr5 33592731 33593513 Zm00004b011982 33597692 33593513 Zm00004b011981c Zm00004b011981,Zm00004b011982 simMerged
exon.463746 chr5 33592731 33593513 Zm00004b011981c 33597692 33593513 Zm00004b011981c Zm00004b011981,Zm00004b011982 simMerged
exon.463781 chr5 33876282 33876449 Zm00004b011985 33876282 33875682 Zm00004b011984c Zm00004b011984,Zm00004b011985 simMerged
exon.463781 chr5 33876282 33876449 Zm00004b011984c 33876282 33875682 Zm00004b011984c Zm00004b011984,Zm00004b011985 simMerged
exon.463782 chr5 33876103 33876186 Zm00004b011985 33876282 33875682 Zm00004b011984c Zm00004b011984,Zm00004b011985 simMerged
exon.463782 chr5 33876103 33876186 Zm00004b011984c 33876282 33875682 Zm00004b011984c Zm00004b011984,Zm00004b011985 simMerged
exon.463783 chr5 33875899 33876017 Zm00004b011985 33876282 33875682 Zm00004b011984c Zm00004b011984,Zm00004b011985 simMerged
exon.463783 chr5 33875899 33876017 Zm00004b011984c 33876282 33875682 Zm00004b011984c Zm00004b011984,Zm00004b011985 simMerged
exon.463784 chr5 33875577 33875682 Zm00004b011985 33876282 33875682 Zm00004b011984c Zm00004b011984,Zm00004b011985 simMerged
exon.463784 chr5 33875577 33875682 Zm00004b011984c 33876282 33875682 Zm00004b011984c Zm00004b011984,Zm00004b011985 simMerged
exon.463824 chr5 34158684 34161734 Zm00004b011990 34158684 34161734 Zm00004b011989c Zm00004b011989,Zm00004b011990 simMerged
exon.463824 chr5 34158684 34161734 Zm00004b011989c 34158684 34161734 Zm00004b011989c Zm00004b011989,Zm00004b011990 simMerged
exon.463908 chr5 34289552 34290485 Zm00004b011994 34289552 34291428 Zm00004b011993c Zm00004b011993,Zm00004b011994 simMerged
exon.463908 chr5 34289552 34290485 Zm00004b011993c 34289552 34291428 Zm00004b011993c Zm00004b011993,Zm00004b011994 simMerged
exon.463909 chr5 34290592 34291428 Zm00004b011994 34289552 34291428 Zm00004b011993c Zm00004b011993,Zm00004b011994 simMerged
exon.463909 chr5 34290592 34291428 Zm00004b011993c 34289552 34291428 Zm00004b011993c Zm00004b011993,Zm00004b011994 simMerged
exon.463917 chr5 34425354 34425977 Zm00004b011996 34425354 34425977 Zm00004b011995c Zm00004b011995,Zm00004b011996 simMerged
exon.463917 chr5 34425354 34425977 Zm00004b011995c 34425354 34425977 Zm00004b011995c Zm00004b011995,Zm00004b011996 simMerged
exon.463974 chr5 34744181 34744209 Zm00004b012000 34744181 34740481 Zm00004b011999c Zm00004b011999,Zm00004b012000 simMerged
exon.463974 chr5 34744181 34744209 Zm00004b011999c 34744181 34740481 Zm00004b011999c Zm00004b011999,Zm00004b012000 simMerged
exon.463975 chr5 34743956 34744160 Zm00004b012000 34744181 34740481 Zm00004b011999c Zm00004b011999,Zm00004b012000 simMerged
exon.463975 chr5 34743956 34744160 Zm00004b011999c 34744181 34740481 Zm00004b011999c Zm00004b011999,Zm00004b012000 simMerged
exon.463976 chr5 34741361 34741777 Zm00004b012000 34744181 34740481 Zm00004b011999c Zm00004b011999,Zm00004b012000 simMerged
exon.463976 chr5 34741361 34741777 Zm00004b011999c 34744181 34740481 Zm00004b011999c Zm00004b011999,Zm00004b012000 simMerged
exon.463977 chr5 34740565 34741272 Zm00004b012000 34744181 34740481 Zm00004b011999c Zm00004b011999,Zm00004b012000 simMerged
exon.463977 chr5 34740565 34741272 Zm00004b011999c 34744181 34740481 Zm00004b011999c Zm00004b011999,Zm00004b012000 simMerged
exon.463978 chr5 34739775 34740481 Zm00004b012000 34744181 34740481 Zm00004b011999c Zm00004b011999,Zm00004b012000 simMerged
exon.463978 chr5 34739775 34740481 Zm00004b011999c 34744181 34740481 Zm00004b011999c Zm00004b011999,Zm00004b012000 simMerged
exon.464096 chr5 34940292 34940900 Zm00004b012006 34940292 34925929 Zm00004b012005c Zm00004b012005,Zm00004b012006 simMerged
exon.464096 chr5 34940292 34940900 Zm00004b012005c 34940292 34925929 Zm00004b012005c Zm00004b012005,Zm00004b012006 simMerged
exon.464097 chr5 34939772 34940002 Zm00004b012006 34940292 34925929 Zm00004b012005c Zm00004b012005,Zm00004b012006 simMerged
exon.464097 chr5 34939772 34940002 Zm00004b012005c 34940292 34925929 Zm00004b012005c Zm00004b012005,Zm00004b012006 simMerged
exon.464098 chr5 34935166 34935490 Zm00004b012006 34940292 34925929 Zm00004b012005c Zm00004b012005,Zm00004b012006 simMerged
exon.464098 chr5 34935166 34935490 Zm00004b012005c 34940292 34925929 Zm00004b012005c Zm00004b012005,Zm00004b012006 simMerged
exon.464099 chr5 34931407 34931471 Zm00004b012006 34940292 34925929 Zm00004b012005c Zm00004b012005,Zm00004b012006 simMerged
exon.464099 chr5 34931407 34931471 Zm00004b012005c 34940292 34925929 Zm00004b012005c Zm00004b012005,Zm00004b012006 simMerged
exon.464100 chr5 34929365 34929409 Zm00004b012006 34940292 34925929 Zm00004b012005c Zm00004b012005,Zm00004b012006 simMerged
exon.464100 chr5 34929365 34929409 Zm00004b012005c 34940292 34925929 Zm00004b012005c Zm00004b012005,Zm00004b012006 simMerged
exon.464101 chr5 34928951 34929124 Zm00004b012006 34940292 34925929 Zm00004b012005c Zm00004b012005,Zm00004b012006 simMerged
exon.464101 chr5 34928951 34929124 Zm00004b012005c 34940292 34925929 Zm00004b012005c Zm00004b012005,Zm00004b012006 simMerged
exon.464102 chr5 34924267 34925929 Zm00004b012006 34940292 34925929 Zm00004b012005c Zm00004b012005,Zm00004b012006 simMerged
exon.464102 chr5 34924267 34925929 Zm00004b012005c 34940292 34925929 Zm00004b012005c Zm00004b012005,Zm00004b012006 simMerged
exon.464358 chr5 35279328 35279612 Zm00004b012013 35279328 35305353 Zm00004b012012c Zm00004b012012,Zm00004b012013 simMerged
exon.464358 chr5 35279328 35279612 Zm00004b012012c 35279328 35305353 Zm00004b012012c Zm00004b012012,Zm00004b012013 simMerged
exon.464359 chr5 35283337 35288208 Zm00004b012013 35279328 35305353 Zm00004b012012c Zm00004b012012,Zm00004b012013 simMerged
exon.464359 chr5 35283337 35288208 Zm00004b012012c 35279328 35305353 Zm00004b012012c Zm00004b012012,Zm00004b012013 simMerged
exon.464360 chr5 35288286 35288399 Zm00004b012013 35279328 35305353 Zm00004b012012c Zm00004b012012,Zm00004b012013 simMerged
exon.464360 chr5 35288286 35288399 Zm00004b012012c 35279328 35305353 Zm00004b012012c Zm00004b012012,Zm00004b012013 simMerged
exon.464361 chr5 35288483 35288545 Zm00004b012013 35279328 35305353 Zm00004b012012c Zm00004b012012,Zm00004b012013 simMerged
exon.464361 chr5 35288483 35288545 Zm00004b012012c 35279328 35305353 Zm00004b012012c Zm00004b012012,Zm00004b012013 simMerged
exon.464362 chr5 35288675 35288953 Zm00004b012013 35279328 35305353 Zm00004b012012c Zm00004b012012,Zm00004b012013 simMerged
exon.464362 chr5 35288675 35288953 Zm00004b012012c 35279328 35305353 Zm00004b012012c Zm00004b012012,Zm00004b012013 simMerged
exon.464363 chr5 35289113 35289226 Zm00004b012013 35279328 35305353 Zm00004b012012c Zm00004b012012,Zm00004b012013 simMerged
exon.464363 chr5 35289113 35289226 Zm00004b012012c 35279328 35305353 Zm00004b012012c Zm00004b012012,Zm00004b012013 simMerged
exon.464364 chr5 35289502 35289574 Zm00004b012013 35279328 35305353 Zm00004b012012c Zm00004b012012,Zm00004b012013 simMerged
exon.464364 chr5 35289502 35289574 Zm00004b012012c 35279328 35305353 Zm00004b012012c Zm00004b012012,Zm00004b012013 simMerged
exon.464365 chr5 35289674 35290073 Zm00004b012013 35279328 35305353 Zm00004b012012c Zm00004b012012,Zm00004b012013 simMerged
exon.464365 chr5 35289674 35290073 Zm00004b012012c 35279328 35305353 Zm00004b012012c Zm00004b012012,Zm00004b012013 simMerged
exon.464366 chr5 35305266 35305353 Zm00004b012013 35279328 35305353 Zm00004b012012c Zm00004b012012,Zm00004b012013 simMerged
exon.464366 chr5 35305266 35305353 Zm00004b012012c 35279328 35305353 Zm00004b012012c Zm00004b012012,Zm00004b012013 simMerged
exon.464473 chr5 35466522 35466953 Zm00004b012019 35466522 35466953 Zm00004b012018c Zm00004b012018,Zm00004b012019 simMerged
exon.464473 chr5 35466522 35466953 Zm00004b012018c 35466522 35466953 Zm00004b012018c Zm00004b012018,Zm00004b012019 simMerged
exon.464777 chr5 36029197 36029476 Zm00004b012032 36029197 36030673 Zm00004b012031c Zm00004b012031,Zm00004b012032 simMerged
exon.464777 chr5 36029197 36029476 Zm00004b012031c 36029197 36030673 Zm00004b012031c Zm00004b012031,Zm00004b012032 simMerged
exon.464778 chr5 36029996 36030030 Zm00004b012032 36029197 36030673 Zm00004b012031c Zm00004b012031,Zm00004b012032 simMerged
exon.464778 chr5 36029996 36030030 Zm00004b012031c 36029197 36030673 Zm00004b012031c Zm00004b012031,Zm00004b012032 simMerged
exon.464779 chr5 36030344 36030460 Zm00004b012032 36029197 36030673 Zm00004b012031c Zm00004b012031,Zm00004b012032 simMerged
exon.464779 chr5 36030344 36030460 Zm00004b012031c 36029197 36030673 Zm00004b012031c Zm00004b012031,Zm00004b012032 simMerged
exon.464780 chr5 36030491 36030673 Zm00004b012032 36029197 36030673 Zm00004b012031c Zm00004b012031,Zm00004b012032 simMerged
exon.464780 chr5 36030491 36030673 Zm00004b012031c 36029197 36030673 Zm00004b012031c Zm00004b012031,Zm00004b012032 simMerged
exon.465108 chr5 36415992 36416605 Zm00004b012041 36415992 36412591 Zm00004b012040c Zm00004b012040,Zm00004b012041 simMerged
exon.465108 chr5 36415992 36416605 Zm00004b012040c 36415992 36412591 Zm00004b012040c Zm00004b012040,Zm00004b012041 simMerged
exon.465109 chr5 36415318 36415475 Zm00004b012041 36415992 36412591 Zm00004b012040c Zm00004b012040,Zm00004b012041 simMerged
exon.465109 chr5 36415318 36415475 Zm00004b012040c 36415992 36412591 Zm00004b012040c Zm00004b012040,Zm00004b012041 simMerged
exon.465110 chr5 36415121 36415167 Zm00004b012041 36415992 36412591 Zm00004b012040c Zm00004b012040,Zm00004b012041 simMerged
exon.465110 chr5 36415121 36415167 Zm00004b012040c 36415992 36412591 Zm00004b012040c Zm00004b012040,Zm00004b012041 simMerged
exon.465111 chr5 36413959 36414022 Zm00004b012041 36415992 36412591 Zm00004b012040c Zm00004b012040,Zm00004b012041 simMerged
exon.465111 chr5 36413959 36414022 Zm00004b012040c 36415992 36412591 Zm00004b012040c Zm00004b012040,Zm00004b012041 simMerged
exon.465112 chr5 36412680 36413317 Zm00004b012041 36415992 36412591 Zm00004b012040c Zm00004b012040,Zm00004b012041 simMerged
exon.465112 chr5 36412680 36413317 Zm00004b012040c 36415992 36412591 Zm00004b012040c Zm00004b012040,Zm00004b012041 simMerged
exon.465113 chr5 36411812 36412591 Zm00004b012041 36415992 36412591 Zm00004b012040c Zm00004b012040,Zm00004b012041 simMerged
exon.465113 chr5 36411812 36412591 Zm00004b012040c 36415992 36412591 Zm00004b012040c Zm00004b012040,Zm00004b012041 simMerged
exon.465152 chr5 36490260 36490700 Zm00004b012043 36490260 36487385 Zm00004b012042c Zm00004b012042,Zm00004b012043 simMerged
exon.465152 chr5 36490260 36490700 Zm00004b012042c 36490260 36487385 Zm00004b012042c Zm00004b012042,Zm00004b012043 simMerged
exon.465153 chr5 36489320 36489374 Zm00004b012043 36490260 36487385 Zm00004b012042c Zm00004b012042,Zm00004b012043 simMerged
exon.465153 chr5 36489320 36489374 Zm00004b012042c 36490260 36487385 Zm00004b012042c Zm00004b012042,Zm00004b012043 simMerged
exon.465154 chr5 36489130 36489249 Zm00004b012043 36490260 36487385 Zm00004b012042c Zm00004b012042,Zm00004b012043 simMerged
exon.465154 chr5 36489130 36489249 Zm00004b012042c 36490260 36487385 Zm00004b012042c Zm00004b012042,Zm00004b012043 simMerged
exon.465155 chr5 36488897 36488991 Zm00004b012043 36490260 36487385 Zm00004b012042c Zm00004b012042,Zm00004b012043 simMerged
exon.465155 chr5 36488897 36488991 Zm00004b012042c 36490260 36487385 Zm00004b012042c Zm00004b012042,Zm00004b012043 simMerged
exon.465156 chr5 36488642 36488726 Zm00004b012043 36490260 36487385 Zm00004b012042c Zm00004b012042,Zm00004b012043 simMerged
exon.465156 chr5 36488642 36488726 Zm00004b012042c 36490260 36487385 Zm00004b012042c Zm00004b012042,Zm00004b012043 simMerged
exon.465157 chr5 36488498 36488557 Zm00004b012043 36490260 36487385 Zm00004b012042c Zm00004b012042,Zm00004b012043 simMerged
exon.465157 chr5 36488498 36488557 Zm00004b012042c 36490260 36487385 Zm00004b012042c Zm00004b012042,Zm00004b012043 simMerged
exon.465158 chr5 36488041 36488096 Zm00004b012043 36490260 36487385 Zm00004b012042c Zm00004b012042,Zm00004b012043 simMerged
exon.465158 chr5 36488041 36488096 Zm00004b012042c 36490260 36487385 Zm00004b012042c Zm00004b012042,Zm00004b012043 simMerged
exon.465159 chr5 36487629 36487734 Zm00004b012043 36490260 36487385 Zm00004b012042c Zm00004b012042,Zm00004b012043 simMerged
exon.465159 chr5 36487629 36487734 Zm00004b012042c 36490260 36487385 Zm00004b012042c Zm00004b012042,Zm00004b012043 simMerged
exon.465160 chr5 36487488 36487556 Zm00004b012043 36490260 36487385 Zm00004b012042c Zm00004b012042,Zm00004b012043 simMerged
exon.465160 chr5 36487488 36487556 Zm00004b012042c 36490260 36487385 Zm00004b012042c Zm00004b012042,Zm00004b012043 simMerged
exon.465161 chr5 36486876 36487385 Zm00004b012043 36490260 36487385 Zm00004b012042c Zm00004b012042,Zm00004b012043 simMerged
exon.465161 chr5 36486876 36487385 Zm00004b012042c 36490260 36487385 Zm00004b012042c Zm00004b012042,Zm00004b012043 simMerged
exon.465181 chr5 36674410 36674962 Zm00004b012045 36674410 36663923 Zm00004b012044c Zm00004b012044,Zm00004b012045 simMerged
exon.465181 chr5 36674410 36674962 Zm00004b012044c 36674410 36663923 Zm00004b012044c Zm00004b012044,Zm00004b012045 simMerged
exon.465182 chr5 36671286 36671364 Zm00004b012045 36674410 36663923 Zm00004b012044c Zm00004b012044,Zm00004b012045 simMerged
exon.465182 chr5 36671286 36671364 Zm00004b012044c 36674410 36663923 Zm00004b012044c Zm00004b012044,Zm00004b012045 simMerged
exon.465183 chr5 36670733 36670881 Zm00004b012045 36674410 36663923 Zm00004b012044c Zm00004b012044,Zm00004b012045 simMerged
exon.465183 chr5 36670733 36670881 Zm00004b012044c 36674410 36663923 Zm00004b012044c Zm00004b012044,Zm00004b012045 simMerged
exon.465184 chr5 36670148 36670261 Zm00004b012045 36674410 36663923 Zm00004b012044c Zm00004b012044,Zm00004b012045 simMerged
exon.465184 chr5 36670148 36670261 Zm00004b012044c 36674410 36663923 Zm00004b012044c Zm00004b012044,Zm00004b012045 simMerged
exon.465185 chr5 36667500 36667705 Zm00004b012045 36674410 36663923 Zm00004b012044c Zm00004b012044,Zm00004b012045 simMerged
exon.465185 chr5 36667500 36667705 Zm00004b012044c 36674410 36663923 Zm00004b012044c Zm00004b012044,Zm00004b012045 simMerged
exon.465186 chr5 36667245 36667320 Zm00004b012045 36674410 36663923 Zm00004b012044c Zm00004b012044,Zm00004b012045 simMerged
exon.465186 chr5 36667245 36667320 Zm00004b012044c 36674410 36663923 Zm00004b012044c Zm00004b012044,Zm00004b012045 simMerged
exon.465187 chr5 36664700 36664831 Zm00004b012045 36674410 36663923 Zm00004b012044c Zm00004b012044,Zm00004b012045 simMerged
exon.465187 chr5 36664700 36664831 Zm00004b012044c 36674410 36663923 Zm00004b012044c Zm00004b012044,Zm00004b012045 simMerged
exon.465188 chr5 36663139 36663923 Zm00004b012045 36674410 36663923 Zm00004b012044c Zm00004b012044,Zm00004b012045 simMerged
exon.465188 chr5 36663139 36663923 Zm00004b012044c 36674410 36663923 Zm00004b012044c Zm00004b012044,Zm00004b012045 simMerged
exon.465257 chr5 36807464 36807747 Zm00004b012047 36807464 36809279 Zm00004b012046c Zm00004b012046,Zm00004b012047 simMerged
exon.465257 chr5 36807464 36807747 Zm00004b012046c 36807464 36809279 Zm00004b012046c Zm00004b012046,Zm00004b012047 simMerged
exon.465258 chr5 36808023 36809279 Zm00004b012047 36807464 36809279 Zm00004b012046c Zm00004b012046,Zm00004b012047 simMerged
exon.465258 chr5 36808023 36809279 Zm00004b012046c 36807464 36809279 Zm00004b012046c Zm00004b012046,Zm00004b012047 simMerged
exon.465319 chr5 37169661 37169807 Zm00004b012052 37169661 37171130 Zm00004b012051c Zm00004b012051,Zm00004b012052 simMerged
exon.465319 chr5 37169661 37169807 Zm00004b012051c 37169661 37171130 Zm00004b012051c Zm00004b012051,Zm00004b012052 simMerged
exon.465320 chr5 37170556 37170726 Zm00004b012052 37169661 37171130 Zm00004b012051c Zm00004b012051,Zm00004b012052 simMerged
exon.465320 chr5 37170556 37170726 Zm00004b012051c 37169661 37171130 Zm00004b012051c Zm00004b012051,Zm00004b012052 simMerged
exon.465321 chr5 37170891 37171130 Zm00004b012052 37169661 37171130 Zm00004b012051c Zm00004b012051,Zm00004b012052 simMerged
exon.465321 chr5 37170891 37171130 Zm00004b012051c 37169661 37171130 Zm00004b012051c Zm00004b012051,Zm00004b012052 simMerged
exon.465332 chr5 37300072 37300227 Zm00004b012055 37300072 37300227 Zm00004b012054c Zm00004b012054,Zm00004b012055 simMerged
exon.465332 chr5 37300072 37300227 Zm00004b012054c 37300072 37300227 Zm00004b012054c Zm00004b012054,Zm00004b012055 simMerged
exon.465454 chr5 37603375 37603668 Zm00004b012062 37603375 37603668 Zm00004b012061c Zm00004b012061,Zm00004b012062 simMerged
exon.465454 chr5 37603375 37603668 Zm00004b012061c 37603375 37603668 Zm00004b012061c Zm00004b012061,Zm00004b012062 simMerged
exon.465463 chr5 37634066 37634446 Zm00004b012065 37634066 37634446 Zm00004b012064c Zm00004b012064,Zm00004b012065 simMerged
exon.465463 chr5 37634066 37634446 Zm00004b012064c 37634066 37634446 Zm00004b012064c Zm00004b012064,Zm00004b012065 simMerged
exon.465595 chr5 38039539 38040368 Zm00004b012070 38039539 38027169 Zm00004b012069c Zm00004b012069,Zm00004b012070 simMerged
exon.465595 chr5 38039539 38040368 Zm00004b012069c 38039539 38027169 Zm00004b012069c Zm00004b012069,Zm00004b012070 simMerged
exon.465596 chr5 38037003 38037297 Zm00004b012070 38039539 38027169 Zm00004b012069c Zm00004b012069,Zm00004b012070 simMerged
exon.465596 chr5 38037003 38037297 Zm00004b012069c 38039539 38027169 Zm00004b012069c Zm00004b012069,Zm00004b012070 simMerged
exon.465597 chr5 38036799 38036931 Zm00004b012070 38039539 38027169 Zm00004b012069c Zm00004b012069,Zm00004b012070 simMerged
exon.465597 chr5 38036799 38036931 Zm00004b012069c 38039539 38027169 Zm00004b012069c Zm00004b012069,Zm00004b012070 simMerged
exon.465598 chr5 38033418 38033787 Zm00004b012070 38039539 38027169 Zm00004b012069c Zm00004b012069,Zm00004b012070 simMerged
exon.465598 chr5 38033418 38033787 Zm00004b012069c 38039539 38027169 Zm00004b012069c Zm00004b012069,Zm00004b012070 simMerged
exon.465599 chr5 38033075 38033345 Zm00004b012070 38039539 38027169 Zm00004b012069c Zm00004b012069,Zm00004b012070 simMerged
exon.465599 chr5 38033075 38033345 Zm00004b012069c 38039539 38027169 Zm00004b012069c Zm00004b012069,Zm00004b012070 simMerged
exon.465600 chr5 38032868 38032966 Zm00004b012070 38039539 38027169 Zm00004b012069c Zm00004b012069,Zm00004b012070 simMerged
exon.465600 chr5 38032868 38032966 Zm00004b012069c 38039539 38027169 Zm00004b012069c Zm00004b012069,Zm00004b012070 simMerged
exon.465601 chr5 38032695 38032783 Zm00004b012070 38039539 38027169 Zm00004b012069c Zm00004b012069,Zm00004b012070 simMerged
exon.465601 chr5 38032695 38032783 Zm00004b012069c 38039539 38027169 Zm00004b012069c Zm00004b012069,Zm00004b012070 simMerged
exon.465602 chr5 38032518 38032617 Zm00004b012070 38039539 38027169 Zm00004b012069c Zm00004b012069,Zm00004b012070 simMerged
exon.465602 chr5 38032518 38032617 Zm00004b012069c 38039539 38027169 Zm00004b012069c Zm00004b012069,Zm00004b012070 simMerged
exon.465603 chr5 38032249 38032419 Zm00004b012070 38039539 38027169 Zm00004b012069c Zm00004b012069,Zm00004b012070 simMerged
exon.465603 chr5 38032249 38032419 Zm00004b012069c 38039539 38027169 Zm00004b012069c Zm00004b012069,Zm00004b012070 simMerged
exon.465604 chr5 38031891 38032043 Zm00004b012070 38039539 38027169 Zm00004b012069c Zm00004b012069,Zm00004b012070 simMerged
exon.465604 chr5 38031891 38032043 Zm00004b012069c 38039539 38027169 Zm00004b012069c Zm00004b012069,Zm00004b012070 simMerged
exon.465605 chr5 38029460 38029620 Zm00004b012070 38039539 38027169 Zm00004b012069c Zm00004b012069,Zm00004b012070 simMerged
exon.465605 chr5 38029460 38029620 Zm00004b012069c 38039539 38027169 Zm00004b012069c Zm00004b012069,Zm00004b012070 simMerged
exon.465606 chr5 38029175 38029373 Zm00004b012070 38039539 38027169 Zm00004b012069c Zm00004b012069,Zm00004b012070 simMerged
exon.465606 chr5 38029175 38029373 Zm00004b012069c 38039539 38027169 Zm00004b012069c Zm00004b012069,Zm00004b012070 simMerged
exon.465607 chr5 38028113 38028573 Zm00004b012070 38039539 38027169 Zm00004b012069c Zm00004b012069,Zm00004b012070 simMerged
exon.465607 chr5 38028113 38028573 Zm00004b012069c 38039539 38027169 Zm00004b012069c Zm00004b012069,Zm00004b012070 simMerged
exon.465608 chr5 38027583 38027646 Zm00004b012070 38039539 38027169 Zm00004b012069c Zm00004b012069,Zm00004b012070 simMerged
exon.465608 chr5 38027583 38027646 Zm00004b012069c 38039539 38027169 Zm00004b012069c Zm00004b012069,Zm00004b012070 simMerged
exon.465609 chr5 38027248 38027337 Zm00004b012070 38039539 38027169 Zm00004b012069c Zm00004b012069,Zm00004b012070 simMerged
exon.465609 chr5 38027248 38027337 Zm00004b012069c 38039539 38027169 Zm00004b012069c Zm00004b012069,Zm00004b012070 simMerged
exon.465610 chr5 38026583 38027169 Zm00004b012070 38039539 38027169 Zm00004b012069c Zm00004b012069,Zm00004b012070 simMerged
exon.465610 chr5 38026583 38027169 Zm00004b012069c 38039539 38027169 Zm00004b012069c Zm00004b012069,Zm00004b012070 simMerged
exon.465686 chr5 38316565 38317407 Zm00004b012074 38316565 38324030 Zm00004b012073c Zm00004b012073,Zm00004b012074 simMerged
exon.465686 chr5 38316565 38317407 Zm00004b012073c 38316565 38324030 Zm00004b012073c Zm00004b012073,Zm00004b012074 simMerged
exon.465687 chr5 38317495 38317749 Zm00004b012074 38316565 38324030 Zm00004b012073c Zm00004b012073,Zm00004b012074 simMerged
exon.465687 chr5 38317495 38317749 Zm00004b012073c 38316565 38324030 Zm00004b012073c Zm00004b012073,Zm00004b012074 simMerged
exon.465688 chr5 38319952 38319995 Zm00004b012074 38316565 38324030 Zm00004b012073c Zm00004b012073,Zm00004b012074 simMerged
exon.465688 chr5 38319952 38319995 Zm00004b012073c 38316565 38324030 Zm00004b012073c Zm00004b012073,Zm00004b012074 simMerged
exon.465689 chr5 38320307 38320388 Zm00004b012074 38316565 38324030 Zm00004b012073c Zm00004b012073,Zm00004b012074 simMerged
exon.465689 chr5 38320307 38320388 Zm00004b012073c 38316565 38324030 Zm00004b012073c Zm00004b012073,Zm00004b012074 simMerged
exon.465690 chr5 38320996 38321123 Zm00004b012074 38316565 38324030 Zm00004b012073c Zm00004b012073,Zm00004b012074 simMerged
exon.465690 chr5 38320996 38321123 Zm00004b012073c 38316565 38324030 Zm00004b012073c Zm00004b012073,Zm00004b012074 simMerged
exon.465691 chr5 38323221 38323342 Zm00004b012074 38316565 38324030 Zm00004b012073c Zm00004b012073,Zm00004b012074 simMerged
exon.465691 chr5 38323221 38323342 Zm00004b012073c 38316565 38324030 Zm00004b012073c Zm00004b012073,Zm00004b012074 simMerged
exon.465692 chr5 38323424 38324030 Zm00004b012074 38316565 38324030 Zm00004b012073c Zm00004b012073,Zm00004b012074 simMerged
exon.465692 chr5 38323424 38324030 Zm00004b012073c 38316565 38324030 Zm00004b012073c Zm00004b012073,Zm00004b012074 simMerged
exon.465831 chr5 38708962 38709200 Zm00004b012081 38708962 38725342 Zm00004b012080c Zm00004b012080,Zm00004b012081 simMerged
exon.465831 chr5 38708962 38709200 Zm00004b012080c 38708962 38725342 Zm00004b012080c Zm00004b012080,Zm00004b012081 simMerged
exon.465832 chr5 38709295 38709452 Zm00004b012081 38708962 38725342 Zm00004b012080c Zm00004b012080,Zm00004b012081 simMerged
exon.465832 chr5 38709295 38709452 Zm00004b012080c 38708962 38725342 Zm00004b012080c Zm00004b012080,Zm00004b012081 simMerged
exon.465833 chr5 38711721 38712008 Zm00004b012081 38708962 38725342 Zm00004b012080c Zm00004b012080,Zm00004b012081 simMerged
exon.465833 chr5 38711721 38712008 Zm00004b012080c 38708962 38725342 Zm00004b012080c Zm00004b012080,Zm00004b012081 simMerged
exon.465834 chr5 38712221 38712350 Zm00004b012081 38708962 38725342 Zm00004b012080c Zm00004b012080,Zm00004b012081 simMerged
exon.465834 chr5 38712221 38712350 Zm00004b012080c 38708962 38725342 Zm00004b012080c Zm00004b012080,Zm00004b012081 simMerged
exon.465835 chr5 38722812 38722919 Zm00004b012081 38708962 38725342 Zm00004b012080c Zm00004b012080,Zm00004b012081 simMerged
exon.465835 chr5 38722812 38722919 Zm00004b012080c 38708962 38725342 Zm00004b012080c Zm00004b012080,Zm00004b012081 simMerged
exon.465836 chr5 38723015 38723117 Zm00004b012081 38708962 38725342 Zm00004b012080c Zm00004b012080,Zm00004b012081 simMerged
exon.465836 chr5 38723015 38723117 Zm00004b012080c 38708962 38725342 Zm00004b012080c Zm00004b012080,Zm00004b012081 simMerged
exon.465837 chr5 38723192 38723377 Zm00004b012081 38708962 38725342 Zm00004b012080c Zm00004b012080,Zm00004b012081 simMerged
exon.465837 chr5 38723192 38723377 Zm00004b012080c 38708962 38725342 Zm00004b012080c Zm00004b012080,Zm00004b012081 simMerged
exon.465838 chr5 38724233 38724426 Zm00004b012081 38708962 38725342 Zm00004b012080c Zm00004b012080,Zm00004b012081 simMerged
exon.465838 chr5 38724233 38724426 Zm00004b012080c 38708962 38725342 Zm00004b012080c Zm00004b012080,Zm00004b012081 simMerged
exon.465839 chr5 38724753 38725342 Zm00004b012081 38708962 38725342 Zm00004b012080c Zm00004b012080,Zm00004b012081 simMerged
exon.465839 chr5 38724753 38725342 Zm00004b012080c 38708962 38725342 Zm00004b012080c Zm00004b012080,Zm00004b012081 simMerged
exon.465970 chr5 38968273 38968277 Zm00004b012086 38968273 38964619 Zm00004b012085c Zm00004b012085,Zm00004b012086 simMerged
exon.465970 chr5 38968273 38968277 Zm00004b012085c 38968273 38964619 Zm00004b012085c Zm00004b012085,Zm00004b012086 simMerged
exon.465971 chr5 38966650 38966758 Zm00004b012086 38968273 38964619 Zm00004b012085c Zm00004b012085,Zm00004b012086 simMerged
exon.465971 chr5 38966650 38966758 Zm00004b012085c 38968273 38964619 Zm00004b012085c Zm00004b012085,Zm00004b012086 simMerged
exon.465972 chr5 38966357 38966472 Zm00004b012086 38968273 38964619 Zm00004b012085c Zm00004b012085,Zm00004b012086 simMerged
exon.465972 chr5 38966357 38966472 Zm00004b012085c 38968273 38964619 Zm00004b012085c Zm00004b012085,Zm00004b012086 simMerged
exon.465973 chr5 38966191 38966249 Zm00004b012086 38968273 38964619 Zm00004b012085c Zm00004b012085,Zm00004b012086 simMerged
exon.465973 chr5 38966191 38966249 Zm00004b012085c 38968273 38964619 Zm00004b012085c Zm00004b012085,Zm00004b012086 simMerged
exon.465974 chr5 38966000 38966092 Zm00004b012086 38968273 38964619 Zm00004b012085c Zm00004b012085,Zm00004b012086 simMerged
exon.465974 chr5 38966000 38966092 Zm00004b012085c 38968273 38964619 Zm00004b012085c Zm00004b012085,Zm00004b012086 simMerged
exon.465975 chr5 38965780 38965808 Zm00004b012086 38968273 38964619 Zm00004b012085c Zm00004b012085,Zm00004b012086 simMerged
exon.465975 chr5 38965780 38965808 Zm00004b012085c 38968273 38964619 Zm00004b012085c Zm00004b012085,Zm00004b012086 simMerged
exon.465976 chr5 38964733 38964930 Zm00004b012086 38968273 38964619 Zm00004b012085c Zm00004b012085,Zm00004b012086 simMerged
exon.465976 chr5 38964733 38964930 Zm00004b012085c 38968273 38964619 Zm00004b012085c Zm00004b012085,Zm00004b012086 simMerged
exon.465977 chr5 38964061 38964619 Zm00004b012086 38968273 38964619 Zm00004b012085c Zm00004b012085,Zm00004b012086 simMerged
exon.465977 chr5 38964061 38964619 Zm00004b012085c 38968273 38964619 Zm00004b012085c Zm00004b012085,Zm00004b012086 simMerged
exon.466157 chr5 39357448 39357648 Zm00004b012091 39357448 39357648 Zm00004b012090c Zm00004b012090,Zm00004b012091 simMerged
exon.466157 chr5 39357448 39357648 Zm00004b012090c 39357448 39357648 Zm00004b012090c Zm00004b012090,Zm00004b012091 simMerged
exon.466173 chr5 39373327 39373639 Zm00004b012094 39373327 39377881 Zm00004b012093c Zm00004b012093,Zm00004b012094 simMerged
exon.466173 chr5 39373327 39373639 Zm00004b012093c 39373327 39377881 Zm00004b012093c Zm00004b012093,Zm00004b012094 simMerged
exon.466174 chr5 39374874 39374963 Zm00004b012094 39373327 39377881 Zm00004b012093c Zm00004b012093,Zm00004b012094 simMerged
exon.466174 chr5 39374874 39374963 Zm00004b012093c 39373327 39377881 Zm00004b012093c Zm00004b012093,Zm00004b012094 simMerged
exon.466175 chr5 39377037 39377101 Zm00004b012094 39373327 39377881 Zm00004b012093c Zm00004b012093,Zm00004b012094 simMerged
exon.466175 chr5 39377037 39377101 Zm00004b012093c 39373327 39377881 Zm00004b012093c Zm00004b012093,Zm00004b012094 simMerged
exon.466176 chr5 39377182 39377268 Zm00004b012094 39373327 39377881 Zm00004b012093c Zm00004b012093,Zm00004b012094 simMerged
exon.466176 chr5 39377182 39377268 Zm00004b012093c 39373327 39377881 Zm00004b012093c Zm00004b012093,Zm00004b012094 simMerged
exon.466177 chr5 39377355 39377881 Zm00004b012094 39373327 39377881 Zm00004b012093c Zm00004b012093,Zm00004b012094 simMerged
exon.466177 chr5 39377355 39377881 Zm00004b012093c 39373327 39377881 Zm00004b012093c Zm00004b012093,Zm00004b012094 simMerged
exon.466236 chr5 39412302 39412483 Zm00004b012097 39412302 39411785 Zm00004b012096c Zm00004b012096,Zm00004b012097 simMerged
exon.466236 chr5 39412302 39412483 Zm00004b012096c 39412302 39411785 Zm00004b012096c Zm00004b012096,Zm00004b012097 simMerged
exon.466237 chr5 39410441 39411785 Zm00004b012097 39412302 39411785 Zm00004b012096c Zm00004b012096,Zm00004b012097 simMerged
exon.466237 chr5 39410441 39411785 Zm00004b012096c 39412302 39411785 Zm00004b012096c Zm00004b012096,Zm00004b012097 simMerged
exon.466319 chr5 39482355 39482714 Zm00004b012100 39482355 39482714 Zm00004b012099c Zm00004b012099,Zm00004b012100 simMerged
exon.466319 chr5 39482355 39482714 Zm00004b012099c 39482355 39482714 Zm00004b012099c Zm00004b012099,Zm00004b012100 simMerged
exon.466392 chr5 39967293 39967673 Zm00004b012105 39967293 39967673 Zm00004b012104c Zm00004b012104,Zm00004b012105 simMerged
exon.466392 chr5 39967293 39967673 Zm00004b012104c 39967293 39967673 Zm00004b012104c Zm00004b012104,Zm00004b012105 simMerged
exon.466592 chr5 40320341 40320863 Zm00004b012109 40320341 40328282 Zm00004b012108c Zm00004b012108,Zm00004b012109 simMerged
exon.466592 chr5 40320341 40320863 Zm00004b012108c 40320341 40328282 Zm00004b012108c Zm00004b012108,Zm00004b012109 simMerged
exon.466593 chr5 40320951 40321630 Zm00004b012109 40320341 40328282 Zm00004b012108c Zm00004b012108,Zm00004b012109 simMerged
exon.466593 chr5 40320951 40321630 Zm00004b012108c 40320341 40328282 Zm00004b012108c Zm00004b012108,Zm00004b012109 simMerged
exon.466594 chr5 40322611 40322672 Zm00004b012109 40320341 40328282 Zm00004b012108c Zm00004b012108,Zm00004b012109 simMerged
exon.466594 chr5 40322611 40322672 Zm00004b012108c 40320341 40328282 Zm00004b012108c Zm00004b012108,Zm00004b012109 simMerged
exon.466595 chr5 40322889 40322958 Zm00004b012109 40320341 40328282 Zm00004b012108c Zm00004b012108,Zm00004b012109 simMerged
exon.466595 chr5 40322889 40322958 Zm00004b012108c 40320341 40328282 Zm00004b012108c Zm00004b012108,Zm00004b012109 simMerged
exon.466596 chr5 40323204 40323291 Zm00004b012109 40320341 40328282 Zm00004b012108c Zm00004b012108,Zm00004b012109 simMerged
exon.466596 chr5 40323204 40323291 Zm00004b012108c 40320341 40328282 Zm00004b012108c Zm00004b012108,Zm00004b012109 simMerged
exon.466597 chr5 40326872 40327041 Zm00004b012109 40320341 40328282 Zm00004b012108c Zm00004b012108,Zm00004b012109 simMerged
exon.466597 chr5 40326872 40327041 Zm00004b012108c 40320341 40328282 Zm00004b012108c Zm00004b012108,Zm00004b012109 simMerged
exon.466598 chr5 40327122 40327265 Zm00004b012109 40320341 40328282 Zm00004b012108c Zm00004b012108,Zm00004b012109 simMerged
exon.466598 chr5 40327122 40327265 Zm00004b012108c 40320341 40328282 Zm00004b012108c Zm00004b012108,Zm00004b012109 simMerged
exon.466599 chr5 40327356 40327484 Zm00004b012109 40320341 40328282 Zm00004b012108c Zm00004b012108,Zm00004b012109 simMerged
exon.466599 chr5 40327356 40327484 Zm00004b012108c 40320341 40328282 Zm00004b012108c Zm00004b012108,Zm00004b012109 simMerged
exon.466600 chr5 40327566 40328150 Zm00004b012109 40320341 40328282 Zm00004b012108c Zm00004b012108,Zm00004b012109 simMerged
exon.466600 chr5 40327566 40328150 Zm00004b012108c 40320341 40328282 Zm00004b012108c Zm00004b012108,Zm00004b012109 simMerged
exon.466601 chr5 40328188 40328282 Zm00004b012109 40320341 40328282 Zm00004b012108c Zm00004b012108,Zm00004b012109 simMerged
exon.466601 chr5 40328188 40328282 Zm00004b012108c 40320341 40328282 Zm00004b012108c Zm00004b012108,Zm00004b012109 simMerged
exon.466786 chr5 40805908 40806523 Zm00004b012114 40805908 40832566 Zm00004b012113c Zm00004b012113,Zm00004b012114 simMerged
exon.466786 chr5 40805908 40806523 Zm00004b012113c 40805908 40832566 Zm00004b012113c Zm00004b012113,Zm00004b012114 simMerged
exon.466787 chr5 40806578 40806919 Zm00004b012114 40805908 40832566 Zm00004b012113c Zm00004b012113,Zm00004b012114 simMerged
exon.466787 chr5 40806578 40806919 Zm00004b012113c 40805908 40832566 Zm00004b012113c Zm00004b012113,Zm00004b012114 simMerged
exon.466788 chr5 40807459 40807713 Zm00004b012114 40805908 40832566 Zm00004b012113c Zm00004b012113,Zm00004b012114 simMerged
exon.466788 chr5 40807459 40807713 Zm00004b012113c 40805908 40832566 Zm00004b012113c Zm00004b012113,Zm00004b012114 simMerged
exon.466789 chr5 40812865 40813320 Zm00004b012114 40805908 40832566 Zm00004b012113c Zm00004b012113,Zm00004b012114 simMerged
exon.466789 chr5 40812865 40813320 Zm00004b012113c 40805908 40832566 Zm00004b012113c Zm00004b012113,Zm00004b012114 simMerged
exon.466790 chr5 40814655 40814930 Zm00004b012114 40805908 40832566 Zm00004b012113c Zm00004b012113,Zm00004b012114 simMerged
exon.466790 chr5 40814655 40814930 Zm00004b012113c 40805908 40832566 Zm00004b012113c Zm00004b012113,Zm00004b012114 simMerged
exon.466791 chr5 40815364 40815533 Zm00004b012114 40805908 40832566 Zm00004b012113c Zm00004b012113,Zm00004b012114 simMerged
exon.466791 chr5 40815364 40815533 Zm00004b012113c 40805908 40832566 Zm00004b012113c Zm00004b012113,Zm00004b012114 simMerged
exon.466792 chr5 40815627 40815839 Zm00004b012114 40805908 40832566 Zm00004b012113c Zm00004b012113,Zm00004b012114 simMerged
exon.466792 chr5 40815627 40815839 Zm00004b012113c 40805908 40832566 Zm00004b012113c Zm00004b012113,Zm00004b012114 simMerged
exon.466793 chr5 40815928 40816114 Zm00004b012114 40805908 40832566 Zm00004b012113c Zm00004b012113,Zm00004b012114 simMerged
exon.466793 chr5 40815928 40816114 Zm00004b012113c 40805908 40832566 Zm00004b012113c Zm00004b012113,Zm00004b012114 simMerged
exon.466794 chr5 40816221 40816272 Zm00004b012114 40805908 40832566 Zm00004b012113c Zm00004b012113,Zm00004b012114 simMerged
exon.466794 chr5 40816221 40816272 Zm00004b012113c 40805908 40832566 Zm00004b012113c Zm00004b012113,Zm00004b012114 simMerged
exon.466795 chr5 40816388 40816617 Zm00004b012114 40805908 40832566 Zm00004b012113c Zm00004b012113,Zm00004b012114 simMerged
exon.466795 chr5 40816388 40816617 Zm00004b012113c 40805908 40832566 Zm00004b012113c Zm00004b012113,Zm00004b012114 simMerged
exon.466796 chr5 40816714 40816812 Zm00004b012114 40805908 40832566 Zm00004b012113c Zm00004b012113,Zm00004b012114 simMerged
exon.466796 chr5 40816714 40816812 Zm00004b012113c 40805908 40832566 Zm00004b012113c Zm00004b012113,Zm00004b012114 simMerged
exon.466797 chr5 40829818 40830485 Zm00004b012114 40805908 40832566 Zm00004b012113c Zm00004b012113,Zm00004b012114 simMerged
exon.466797 chr5 40829818 40830485 Zm00004b012113c 40805908 40832566 Zm00004b012113c Zm00004b012113,Zm00004b012114 simMerged
exon.466798 chr5 40830634 40830687 Zm00004b012114 40805908 40832566 Zm00004b012113c Zm00004b012113,Zm00004b012114 simMerged
exon.466798 chr5 40830634 40830687 Zm00004b012113c 40805908 40832566 Zm00004b012113c Zm00004b012113,Zm00004b012114 simMerged
exon.466799 chr5 40830995 40831495 Zm00004b012114 40805908 40832566 Zm00004b012113c Zm00004b012113,Zm00004b012114 simMerged
exon.466799 chr5 40830995 40831495 Zm00004b012113c 40805908 40832566 Zm00004b012113c Zm00004b012113,Zm00004b012114 simMerged
exon.466800 chr5 40832263 40832566 Zm00004b012114 40805908 40832566 Zm00004b012113c Zm00004b012113,Zm00004b012114 simMerged
exon.466800 chr5 40832263 40832566 Zm00004b012113c 40805908 40832566 Zm00004b012113c Zm00004b012113,Zm00004b012114 simMerged
exon.467060 chr5 41891495 41891625 Zm00004b012135 41891495 41897942 Zm00004b012134c Zm00004b012134,Zm00004b012135 simMerged
exon.467060 chr5 41891495 41891625 Zm00004b012134c 41891495 41897942 Zm00004b012134c Zm00004b012134,Zm00004b012135 simMerged
exon.467061 chr5 41893197 41893732 Zm00004b012135 41891495 41897942 Zm00004b012134c Zm00004b012134,Zm00004b012135 simMerged
exon.467061 chr5 41893197 41893732 Zm00004b012134c 41891495 41897942 Zm00004b012134c Zm00004b012134,Zm00004b012135 simMerged
exon.467062 chr5 41896549 41896851 Zm00004b012135 41891495 41897942 Zm00004b012134c Zm00004b012134,Zm00004b012135 simMerged
exon.467062 chr5 41896549 41896851 Zm00004b012134c 41891495 41897942 Zm00004b012134c Zm00004b012134,Zm00004b012135 simMerged
exon.467063 chr5 41896944 41897180 Zm00004b012135 41891495 41897942 Zm00004b012134c Zm00004b012134,Zm00004b012135 simMerged
exon.467063 chr5 41896944 41897180 Zm00004b012134c 41891495 41897942 Zm00004b012134c Zm00004b012134,Zm00004b012135 simMerged
exon.467064 chr5 41897311 41897942 Zm00004b012135 41891495 41897942 Zm00004b012134c Zm00004b012134,Zm00004b012135 simMerged
exon.467064 chr5 41897311 41897942 Zm00004b012134c 41891495 41897942 Zm00004b012134c Zm00004b012134,Zm00004b012135 simMerged
exon.467091 chr5 42032896 42034344 Zm00004b012139 42032896 42034344 Zm00004b012138c Zm00004b012138,Zm00004b012139 simMerged
exon.467091 chr5 42032896 42034344 Zm00004b012138c 42032896 42034344 Zm00004b012138c Zm00004b012138,Zm00004b012139 simMerged
exon.467116 chr5 42044911 42045011 Zm00004b012141 42044911 42048086 Zm00004b012140c Zm00004b012140,Zm00004b012141 simMerged
exon.467116 chr5 42044911 42045011 Zm00004b012140c 42044911 42048086 Zm00004b012140c Zm00004b012140,Zm00004b012141 simMerged
exon.467117 chr5 42046473 42046566 Zm00004b012141 42044911 42048086 Zm00004b012140c Zm00004b012140,Zm00004b012141 simMerged
exon.467117 chr5 42046473 42046566 Zm00004b012140c 42044911 42048086 Zm00004b012140c Zm00004b012140,Zm00004b012141 simMerged
exon.467118 chr5 42047169 42047605 Zm00004b012141 42044911 42048086 Zm00004b012140c Zm00004b012140,Zm00004b012141 simMerged
exon.467118 chr5 42047169 42047605 Zm00004b012140c 42044911 42048086 Zm00004b012140c Zm00004b012140,Zm00004b012141 simMerged
exon.467119 chr5 42048083 42048086 Zm00004b012141 42044911 42048086 Zm00004b012140c Zm00004b012140,Zm00004b012141 simMerged
exon.467119 chr5 42048083 42048086 Zm00004b012140c 42044911 42048086 Zm00004b012140c Zm00004b012140,Zm00004b012141 simMerged
exon.467165 chr5 42117521 42117952 Zm00004b012146 42117521 42117952 Zm00004b012145c Zm00004b012145,Zm00004b012146 simMerged
exon.467165 chr5 42117521 42117952 Zm00004b012145c 42117521 42117952 Zm00004b012145c Zm00004b012145,Zm00004b012146 simMerged
exon.467269 chr5 42503621 42503977 Zm00004b012150 42503621 42480785 Zm00004b012149c Zm00004b012149,Zm00004b012150 simMerged
exon.467269 chr5 42503621 42503977 Zm00004b012149c 42503621 42480785 Zm00004b012149c Zm00004b012149,Zm00004b012150 simMerged
exon.467270 chr5 42501893 42502207 Zm00004b012150 42503621 42480785 Zm00004b012149c Zm00004b012149,Zm00004b012150 simMerged
exon.467270 chr5 42501893 42502207 Zm00004b012149c 42503621 42480785 Zm00004b012149c Zm00004b012149,Zm00004b012150 simMerged
exon.467271 chr5 42501447 42501706 Zm00004b012150 42503621 42480785 Zm00004b012149c Zm00004b012149,Zm00004b012150 simMerged
exon.467271 chr5 42501447 42501706 Zm00004b012149c 42503621 42480785 Zm00004b012149c Zm00004b012149,Zm00004b012150 simMerged
exon.467272 chr5 42497487 42497628 Zm00004b012150 42503621 42480785 Zm00004b012149c Zm00004b012149,Zm00004b012150 simMerged
exon.467272 chr5 42497487 42497628 Zm00004b012149c 42503621 42480785 Zm00004b012149c Zm00004b012149,Zm00004b012150 simMerged
exon.467273 chr5 42496939 42497310 Zm00004b012150 42503621 42480785 Zm00004b012149c Zm00004b012149,Zm00004b012150 simMerged
exon.467273 chr5 42496939 42497310 Zm00004b012149c 42503621 42480785 Zm00004b012149c Zm00004b012149,Zm00004b012150 simMerged
exon.467274 chr5 42496685 42496816 Zm00004b012150 42503621 42480785 Zm00004b012149c Zm00004b012149,Zm00004b012150 simMerged
exon.467274 chr5 42496685 42496816 Zm00004b012149c 42503621 42480785 Zm00004b012149c Zm00004b012149,Zm00004b012150 simMerged
exon.467275 chr5 42487018 42487146 Zm00004b012150 42503621 42480785 Zm00004b012149c Zm00004b012149,Zm00004b012150 simMerged
exon.467275 chr5 42487018 42487146 Zm00004b012149c 42503621 42480785 Zm00004b012149c Zm00004b012149,Zm00004b012150 simMerged
exon.467276 chr5 42484600 42486650 Zm00004b012150 42503621 42480785 Zm00004b012149c Zm00004b012149,Zm00004b012150 simMerged
exon.467276 chr5 42484600 42486650 Zm00004b012149c 42503621 42480785 Zm00004b012149c Zm00004b012149,Zm00004b012150 simMerged
exon.467277 chr5 42480128 42480785 Zm00004b012150 42503621 42480785 Zm00004b012149c Zm00004b012149,Zm00004b012150 simMerged
exon.467277 chr5 42480128 42480785 Zm00004b012149c 42503621 42480785 Zm00004b012149c Zm00004b012149,Zm00004b012150 simMerged
exon.467306 chr5 42755395 42755865 Zm00004b012152 42755395 42755865 Zm00004b012151c Zm00004b012151,Zm00004b012152 simMerged
exon.467306 chr5 42755395 42755865 Zm00004b012151c 42755395 42755865 Zm00004b012151c Zm00004b012151,Zm00004b012152 simMerged
exon.467634 chr5 43072693 43072960 Zm00004b012155 43072693 43072567 Zm00004b012154c Zm00004b012154,Zm00004b012155 simMerged
exon.467634 chr5 43072693 43072960 Zm00004b012154c 43072693 43072567 Zm00004b012154c Zm00004b012154,Zm00004b012155 simMerged
exon.467635 chr5 43071348 43072567 Zm00004b012155 43072693 43072567 Zm00004b012154c Zm00004b012154,Zm00004b012155 simMerged
exon.467635 chr5 43071348 43072567 Zm00004b012154c 43072693 43072567 Zm00004b012154c Zm00004b012154,Zm00004b012155 simMerged
exon.467670 chr5 43159664 43160695 Zm00004b012160 43159664 43160695 Zm00004b012159c Zm00004b012159,Zm00004b012160 simMerged
exon.467670 chr5 43159664 43160695 Zm00004b012159c 43159664 43160695 Zm00004b012159c Zm00004b012159,Zm00004b012160 simMerged
exon.467674 chr5 43275762 43276232 Zm00004b012162 43275762 43276232 Zm00004b012161c Zm00004b012161,Zm00004b012162 simMerged
exon.467674 chr5 43275762 43276232 Zm00004b012161c 43275762 43276232 Zm00004b012161c Zm00004b012161,Zm00004b012162 simMerged
exon.467694 chr5 43392513 43392555 Zm00004b012165 43392513 43389289 Zm00004b012164c Zm00004b012164,Zm00004b012165 simMerged
exon.467694 chr5 43392513 43392555 Zm00004b012164c 43392513 43389289 Zm00004b012164c Zm00004b012164,Zm00004b012165 simMerged
exon.467695 chr5 43392236 43392481 Zm00004b012165 43392513 43389289 Zm00004b012164c Zm00004b012164,Zm00004b012165 simMerged
exon.467695 chr5 43392236 43392481 Zm00004b012164c 43392513 43389289 Zm00004b012164c Zm00004b012164,Zm00004b012165 simMerged
exon.467696 chr5 43390616 43390714 Zm00004b012165 43392513 43389289 Zm00004b012164c Zm00004b012164,Zm00004b012165 simMerged
exon.467696 chr5 43390616 43390714 Zm00004b012164c 43392513 43389289 Zm00004b012164c Zm00004b012164,Zm00004b012165 simMerged
exon.467697 chr5 43390216 43390526 Zm00004b012165 43392513 43389289 Zm00004b012164c Zm00004b012164,Zm00004b012165 simMerged
exon.467697 chr5 43390216 43390526 Zm00004b012164c 43392513 43389289 Zm00004b012164c Zm00004b012164,Zm00004b012165 simMerged
exon.467698 chr5 43389531 43390133 Zm00004b012165 43392513 43389289 Zm00004b012164c Zm00004b012164,Zm00004b012165 simMerged
exon.467698 chr5 43389531 43390133 Zm00004b012164c 43392513 43389289 Zm00004b012164c Zm00004b012164,Zm00004b012165 simMerged
exon.467699 chr5 43388934 43389289 Zm00004b012165 43392513 43389289 Zm00004b012164c Zm00004b012164,Zm00004b012165 simMerged
exon.467699 chr5 43388934 43389289 Zm00004b012164c 43392513 43389289 Zm00004b012164c Zm00004b012164,Zm00004b012165 simMerged
exon.467762 chr5 43576844 43577234 Zm00004b012169 43576844 43581081 Zm00004b012168c Zm00004b012168,Zm00004b012169 simMerged
exon.467762 chr5 43576844 43577234 Zm00004b012168c 43576844 43581081 Zm00004b012168c Zm00004b012168,Zm00004b012169 simMerged
exon.467763 chr5 43577971 43578098 Zm00004b012169 43576844 43581081 Zm00004b012168c Zm00004b012168,Zm00004b012169 simMerged
exon.467763 chr5 43577971 43578098 Zm00004b012168c 43576844 43581081 Zm00004b012168c Zm00004b012168,Zm00004b012169 simMerged
exon.467764 chr5 43579305 43579474 Zm00004b012169 43576844 43581081 Zm00004b012168c Zm00004b012168,Zm00004b012169 simMerged
exon.467764 chr5 43579305 43579474 Zm00004b012168c 43576844 43581081 Zm00004b012168c Zm00004b012168,Zm00004b012169 simMerged
exon.467765 chr5 43579557 43579634 Zm00004b012169 43576844 43581081 Zm00004b012168c Zm00004b012168,Zm00004b012169 simMerged
exon.467765 chr5 43579557 43579634 Zm00004b012168c 43576844 43581081 Zm00004b012168c Zm00004b012168,Zm00004b012169 simMerged
exon.467766 chr5 43580201 43580345 Zm00004b012169 43576844 43581081 Zm00004b012168c Zm00004b012168,Zm00004b012169 simMerged
exon.467766 chr5 43580201 43580345 Zm00004b012168c 43576844 43581081 Zm00004b012168c Zm00004b012168,Zm00004b012169 simMerged
exon.467767 chr5 43580445 43581081 Zm00004b012169 43576844 43581081 Zm00004b012168c Zm00004b012168,Zm00004b012169 simMerged
exon.467767 chr5 43580445 43581081 Zm00004b012168c 43576844 43581081 Zm00004b012168c Zm00004b012168,Zm00004b012169 simMerged
exon.467834 chr5 43777099 43777446 Zm00004b012172 43777099 43777446 Zm00004b012171c Zm00004b012171,Zm00004b012172 simMerged
exon.467834 chr5 43777099 43777446 Zm00004b012171c 43777099 43777446 Zm00004b012171c Zm00004b012171,Zm00004b012172 simMerged
exon.467980 chr5 44306828 44307232 Zm00004b012178 44306828 44307232 Zm00004b012177c Zm00004b012177,Zm00004b012178 simMerged
exon.467980 chr5 44306828 44307232 Zm00004b012177c 44306828 44307232 Zm00004b012177c Zm00004b012177,Zm00004b012178 simMerged
exon.468436 chr5 44664530 44665030 Zm00004b012182 44664530 44652454 Zm00004b012181c Zm00004b012181,Zm00004b012182 simMerged
exon.468436 chr5 44664530 44665030 Zm00004b012181c 44664530 44652454 Zm00004b012181c Zm00004b012181,Zm00004b012182 simMerged
exon.468437 chr5 44663685 44664068 Zm00004b012182 44664530 44652454 Zm00004b012181c Zm00004b012181,Zm00004b012182 simMerged
exon.468437 chr5 44663685 44664068 Zm00004b012181c 44664530 44652454 Zm00004b012181c Zm00004b012181,Zm00004b012182 simMerged
exon.468438 chr5 44662005 44662167 Zm00004b012182 44664530 44652454 Zm00004b012181c Zm00004b012181,Zm00004b012182 simMerged
exon.468438 chr5 44662005 44662167 Zm00004b012181c 44664530 44652454 Zm00004b012181c Zm00004b012181,Zm00004b012182 simMerged
exon.468439 chr5 44661792 44661902 Zm00004b012182 44664530 44652454 Zm00004b012181c Zm00004b012181,Zm00004b012182 simMerged
exon.468439 chr5 44661792 44661902 Zm00004b012181c 44664530 44652454 Zm00004b012181c Zm00004b012181,Zm00004b012182 simMerged
exon.468440 chr5 44660241 44660309 Zm00004b012182 44664530 44652454 Zm00004b012181c Zm00004b012181,Zm00004b012182 simMerged
exon.468440 chr5 44660241 44660309 Zm00004b012181c 44664530 44652454 Zm00004b012181c Zm00004b012181,Zm00004b012182 simMerged
exon.468441 chr5 44653853 44653939 Zm00004b012182 44664530 44652454 Zm00004b012181c Zm00004b012181,Zm00004b012182 simMerged
exon.468441 chr5 44653853 44653939 Zm00004b012181c 44664530 44652454 Zm00004b012181c Zm00004b012181,Zm00004b012182 simMerged
exon.468442 chr5 44651379 44652454 Zm00004b012182 44664530 44652454 Zm00004b012181c Zm00004b012181,Zm00004b012182 simMerged
exon.468442 chr5 44651379 44652454 Zm00004b012181c 44664530 44652454 Zm00004b012181c Zm00004b012181,Zm00004b012182 simMerged
exon.468452 chr5 44709846 44710076 Zm00004b012184 44709846 44710076 Zm00004b012183c Zm00004b012183,Zm00004b012184 simMerged
exon.468452 chr5 44709846 44710076 Zm00004b012183c 44709846 44710076 Zm00004b012183c Zm00004b012183,Zm00004b012184 simMerged
exon.468528 chr5 44855400 44855590 Zm00004b012187 44855400 44852024 Zm00004b012186c Zm00004b012186,Zm00004b012187 simMerged
exon.468528 chr5 44855400 44855590 Zm00004b012186c 44855400 44852024 Zm00004b012186c Zm00004b012186,Zm00004b012187 simMerged
exon.468529 chr5 44853962 44854414 Zm00004b012187 44855400 44852024 Zm00004b012186c Zm00004b012186,Zm00004b012187 simMerged
exon.468529 chr5 44853962 44854414 Zm00004b012186c 44855400 44852024 Zm00004b012186c Zm00004b012186,Zm00004b012187 simMerged
exon.468530 chr5 44853702 44853876 Zm00004b012187 44855400 44852024 Zm00004b012186c Zm00004b012186,Zm00004b012187 simMerged
exon.468530 chr5 44853702 44853876 Zm00004b012186c 44855400 44852024 Zm00004b012186c Zm00004b012186,Zm00004b012187 simMerged
exon.468531 chr5 44853300 44853594 Zm00004b012187 44855400 44852024 Zm00004b012186c Zm00004b012186,Zm00004b012187 simMerged
exon.468531 chr5 44853300 44853594 Zm00004b012186c 44855400 44852024 Zm00004b012186c Zm00004b012186,Zm00004b012187 simMerged
exon.468532 chr5 44853053 44853125 Zm00004b012187 44855400 44852024 Zm00004b012186c Zm00004b012186,Zm00004b012187 simMerged
exon.468532 chr5 44853053 44853125 Zm00004b012186c 44855400 44852024 Zm00004b012186c Zm00004b012186,Zm00004b012187 simMerged
exon.468533 chr5 44852866 44852956 Zm00004b012187 44855400 44852024 Zm00004b012186c Zm00004b012186,Zm00004b012187 simMerged
exon.468533 chr5 44852866 44852956 Zm00004b012186c 44855400 44852024 Zm00004b012186c Zm00004b012186,Zm00004b012187 simMerged
exon.468534 chr5 44852480 44852559 Zm00004b012187 44855400 44852024 Zm00004b012186c Zm00004b012186,Zm00004b012187 simMerged
exon.468534 chr5 44852480 44852559 Zm00004b012186c 44855400 44852024 Zm00004b012186c Zm00004b012186,Zm00004b012187 simMerged
exon.468535 chr5 44852121 44852399 Zm00004b012187 44855400 44852024 Zm00004b012186c Zm00004b012186,Zm00004b012187 simMerged
exon.468535 chr5 44852121 44852399 Zm00004b012186c 44855400 44852024 Zm00004b012186c Zm00004b012186,Zm00004b012187 simMerged
exon.468536 chr5 44851556 44852024 Zm00004b012187 44855400 44852024 Zm00004b012186c Zm00004b012186,Zm00004b012187 simMerged
exon.468536 chr5 44851556 44852024 Zm00004b012186c 44855400 44852024 Zm00004b012186c Zm00004b012186,Zm00004b012187 simMerged
exon.468555 chr5 45099470 45100540 Zm00004b012189 45099470 45101622 Zm00004b012188c Zm00004b012188,Zm00004b012189 simMerged
exon.468555 chr5 45099470 45100540 Zm00004b012188c 45099470 45101622 Zm00004b012188c Zm00004b012188,Zm00004b012189 simMerged
exon.468556 chr5 45100677 45101622 Zm00004b012189 45099470 45101622 Zm00004b012188c Zm00004b012188,Zm00004b012189 simMerged
exon.468556 chr5 45100677 45101622 Zm00004b012188c 45099470 45101622 Zm00004b012188c Zm00004b012188,Zm00004b012189 simMerged
exon.468697 chr5 45945573 45945623 Zm00004b012196 45945573 45943646 Zm00004b012195c Zm00004b012195,Zm00004b012196 simMerged
exon.468697 chr5 45945573 45945623 Zm00004b012195c 45945573 45943646 Zm00004b012195c Zm00004b012195,Zm00004b012196 simMerged
exon.468698 chr5 45944471 45944730 Zm00004b012196 45945573 45943646 Zm00004b012195c Zm00004b012195,Zm00004b012196 simMerged
exon.468698 chr5 45944471 45944730 Zm00004b012195c 45945573 45943646 Zm00004b012195c Zm00004b012195,Zm00004b012196 simMerged
exon.468699 chr5 45944053 45944369 Zm00004b012196 45945573 45943646 Zm00004b012195c Zm00004b012195,Zm00004b012196 simMerged
exon.468699 chr5 45944053 45944369 Zm00004b012195c 45945573 45943646 Zm00004b012195c Zm00004b012195,Zm00004b012196 simMerged
exon.468700 chr5 45943730 45943959 Zm00004b012196 45945573 45943646 Zm00004b012195c Zm00004b012195,Zm00004b012196 simMerged
exon.468700 chr5 45943730 45943959 Zm00004b012195c 45945573 45943646 Zm00004b012195c Zm00004b012195,Zm00004b012196 simMerged
exon.468701 chr5 45943362 45943646 Zm00004b012196 45945573 45943646 Zm00004b012195c Zm00004b012195,Zm00004b012196 simMerged
exon.468701 chr5 45943362 45943646 Zm00004b012195c 45945573 45943646 Zm00004b012195c Zm00004b012195,Zm00004b012196 simMerged
exon.468709 chr5 45988488 45988754 Zm00004b012198 45988488 45988754 Zm00004b012197c Zm00004b012197,Zm00004b012198 simMerged
exon.468709 chr5 45988488 45988754 Zm00004b012197c 45988488 45988754 Zm00004b012197c Zm00004b012197,Zm00004b012198 simMerged
exon.468829 chr5 46147931 46148283 Zm00004b012200 46147931 46147428 Zm00004b012199c Zm00004b012199,Zm00004b012200 simMerged
exon.468829 chr5 46147931 46148283 Zm00004b012199c 46147931 46147428 Zm00004b012199c Zm00004b012199,Zm00004b012200 simMerged
exon.468830 chr5 46147674 46147693 Zm00004b012200 46147931 46147428 Zm00004b012199c Zm00004b012199,Zm00004b012200 simMerged
exon.468830 chr5 46147674 46147693 Zm00004b012199c 46147931 46147428 Zm00004b012199c Zm00004b012199,Zm00004b012200 simMerged
exon.468831 chr5 46147500 46147584 Zm00004b012200 46147931 46147428 Zm00004b012199c Zm00004b012199,Zm00004b012200 simMerged
exon.468831 chr5 46147500 46147584 Zm00004b012199c 46147931 46147428 Zm00004b012199c Zm00004b012199,Zm00004b012200 simMerged
exon.468832 chr5 46146206 46147428 Zm00004b012200 46147931 46147428 Zm00004b012199c Zm00004b012199,Zm00004b012200 simMerged
exon.468832 chr5 46146206 46147428 Zm00004b012199c 46147931 46147428 Zm00004b012199c Zm00004b012199,Zm00004b012200 simMerged
exon.468857 chr5 46398521 46398931 Zm00004b012204 46398521 46398931 Zm00004b012203c Zm00004b012203,Zm00004b012204 simMerged
exon.468857 chr5 46398521 46398931 Zm00004b012203c 46398521 46398931 Zm00004b012203c Zm00004b012203,Zm00004b012204 simMerged
exon.468925 chr5 46880737 46881419 Zm00004b012208 46880737 46886927 Zm00004b012207c Zm00004b012207,Zm00004b012208 simMerged
exon.468925 chr5 46880737 46881419 Zm00004b012207c 46880737 46886927 Zm00004b012207c Zm00004b012207,Zm00004b012208 simMerged
exon.468926 chr5 46882705 46883086 Zm00004b012208 46880737 46886927 Zm00004b012207c Zm00004b012207,Zm00004b012208 simMerged
exon.468926 chr5 46882705 46883086 Zm00004b012207c 46880737 46886927 Zm00004b012207c Zm00004b012207,Zm00004b012208 simMerged
exon.468927 chr5 46883196 46883352 Zm00004b012208 46880737 46886927 Zm00004b012207c Zm00004b012207,Zm00004b012208 simMerged
exon.468927 chr5 46883196 46883352 Zm00004b012207c 46880737 46886927 Zm00004b012207c Zm00004b012207,Zm00004b012208 simMerged
exon.468928 chr5 46883433 46883652 Zm00004b012208 46880737 46886927 Zm00004b012207c Zm00004b012207,Zm00004b012208 simMerged
exon.468928 chr5 46883433 46883652 Zm00004b012207c 46880737 46886927 Zm00004b012207c Zm00004b012207,Zm00004b012208 simMerged
exon.468929 chr5 46883745 46883798 Zm00004b012208 46880737 46886927 Zm00004b012207c Zm00004b012207,Zm00004b012208 simMerged
exon.468929 chr5 46883745 46883798 Zm00004b012207c 46880737 46886927 Zm00004b012207c Zm00004b012207,Zm00004b012208 simMerged
exon.468930 chr5 46883882 46883961 Zm00004b012208 46880737 46886927 Zm00004b012207c Zm00004b012207,Zm00004b012208 simMerged
exon.468930 chr5 46883882 46883961 Zm00004b012207c 46880737 46886927 Zm00004b012207c Zm00004b012207,Zm00004b012208 simMerged
exon.468931 chr5 46884052 46884329 Zm00004b012208 46880737 46886927 Zm00004b012207c Zm00004b012207,Zm00004b012208 simMerged
exon.468931 chr5 46884052 46884329 Zm00004b012207c 46880737 46886927 Zm00004b012207c Zm00004b012207,Zm00004b012208 simMerged
exon.468932 chr5 46884402 46884803 Zm00004b012208 46880737 46886927 Zm00004b012207c Zm00004b012207,Zm00004b012208 simMerged
exon.468932 chr5 46884402 46884803 Zm00004b012207c 46880737 46886927 Zm00004b012207c Zm00004b012207,Zm00004b012208 simMerged
exon.468933 chr5 46884888 46885213 Zm00004b012208 46880737 46886927 Zm00004b012207c Zm00004b012207,Zm00004b012208 simMerged
exon.468933 chr5 46884888 46885213 Zm00004b012207c 46880737 46886927 Zm00004b012207c Zm00004b012207,Zm00004b012208 simMerged
exon.468934 chr5 46885287 46885550 Zm00004b012208 46880737 46886927 Zm00004b012207c Zm00004b012207,Zm00004b012208 simMerged
exon.468934 chr5 46885287 46885550 Zm00004b012207c 46880737 46886927 Zm00004b012207c Zm00004b012207,Zm00004b012208 simMerged
exon.468935 chr5 46885898 46886927 Zm00004b012208 46880737 46886927 Zm00004b012207c Zm00004b012207,Zm00004b012208 simMerged
exon.468935 chr5 46885898 46886927 Zm00004b012207c 46880737 46886927 Zm00004b012207c Zm00004b012207,Zm00004b012208 simMerged
exon.469005 chr5 46975769 46975833 Zm00004b012210 46975769 46980324 Zm00004b012209c Zm00004b012209,Zm00004b012210 simMerged
exon.469005 chr5 46975769 46975833 Zm00004b012209c 46975769 46980324 Zm00004b012209c Zm00004b012209,Zm00004b012210 simMerged
exon.469006 chr5 46979069 46979300 Zm00004b012210 46975769 46980324 Zm00004b012209c Zm00004b012209,Zm00004b012210 simMerged
exon.469006 chr5 46979069 46979300 Zm00004b012209c 46975769 46980324 Zm00004b012209c Zm00004b012209,Zm00004b012210 simMerged
exon.469007 chr5 46979381 46979466 Zm00004b012210 46975769 46980324 Zm00004b012209c Zm00004b012209,Zm00004b012210 simMerged
exon.469007 chr5 46979381 46979466 Zm00004b012209c 46975769 46980324 Zm00004b012209c Zm00004b012209,Zm00004b012210 simMerged
exon.469008 chr5 46980028 46980324 Zm00004b012210 46975769 46980324 Zm00004b012209c Zm00004b012209,Zm00004b012210 simMerged
exon.469008 chr5 46980028 46980324 Zm00004b012209c 46975769 46980324 Zm00004b012209c Zm00004b012209,Zm00004b012210 simMerged
exon.469235 chr5 47409337 47410113 Zm00004b012213 47409337 47416578 Zm00004b012212c Zm00004b012212,Zm00004b012213 simMerged
exon.469235 chr5 47409337 47410113 Zm00004b012212c 47409337 47416578 Zm00004b012212c Zm00004b012212,Zm00004b012213 simMerged
exon.469236 chr5 47410181 47410452 Zm00004b012213 47409337 47416578 Zm00004b012212c Zm00004b012212,Zm00004b012213 simMerged
exon.469236 chr5 47410181 47410452 Zm00004b012212c 47409337 47416578 Zm00004b012212c Zm00004b012212,Zm00004b012213 simMerged
exon.469237 chr5 47413377 47413485 Zm00004b012213 47409337 47416578 Zm00004b012212c Zm00004b012212,Zm00004b012213 simMerged
exon.469237 chr5 47413377 47413485 Zm00004b012212c 47409337 47416578 Zm00004b012212c Zm00004b012212,Zm00004b012213 simMerged
exon.469238 chr5 47414159 47414501 Zm00004b012213 47409337 47416578 Zm00004b012212c Zm00004b012212,Zm00004b012213 simMerged
exon.469238 chr5 47414159 47414501 Zm00004b012212c 47409337 47416578 Zm00004b012212c Zm00004b012212,Zm00004b012213 simMerged
exon.469239 chr5 47415129 47415212 Zm00004b012213 47409337 47416578 Zm00004b012212c Zm00004b012212,Zm00004b012213 simMerged
exon.469239 chr5 47415129 47415212 Zm00004b012212c 47409337 47416578 Zm00004b012212c Zm00004b012212,Zm00004b012213 simMerged
exon.469240 chr5 47415372 47415845 Zm00004b012213 47409337 47416578 Zm00004b012212c Zm00004b012212,Zm00004b012213 simMerged
exon.469240 chr5 47415372 47415845 Zm00004b012212c 47409337 47416578 Zm00004b012212c Zm00004b012212,Zm00004b012213 simMerged
exon.469241 chr5 47416342 47416578 Zm00004b012213 47409337 47416578 Zm00004b012212c Zm00004b012212,Zm00004b012213 simMerged
exon.469241 chr5 47416342 47416578 Zm00004b012212c 47409337 47416578 Zm00004b012212c Zm00004b012212,Zm00004b012213 simMerged
exon.469301 chr5 47571997 47572227 Zm00004b012216 47571997 47569511 Zm00004b012215c Zm00004b012215,Zm00004b012216 simMerged
exon.469301 chr5 47571997 47572227 Zm00004b012215c 47571997 47569511 Zm00004b012215c Zm00004b012215,Zm00004b012216 simMerged
exon.469302 chr5 47570561 47570657 Zm00004b012216 47571997 47569511 Zm00004b012215c Zm00004b012215,Zm00004b012216 simMerged
exon.469302 chr5 47570561 47570657 Zm00004b012215c 47571997 47569511 Zm00004b012215c Zm00004b012215,Zm00004b012216 simMerged
exon.469303 chr5 47570323 47570477 Zm00004b012216 47571997 47569511 Zm00004b012215c Zm00004b012215,Zm00004b012216 simMerged
exon.469303 chr5 47570323 47570477 Zm00004b012215c 47571997 47569511 Zm00004b012215c Zm00004b012215,Zm00004b012216 simMerged
exon.469304 chr5 47570205 47570232 Zm00004b012216 47571997 47569511 Zm00004b012215c Zm00004b012215,Zm00004b012216 simMerged
exon.469304 chr5 47570205 47570232 Zm00004b012215c 47571997 47569511 Zm00004b012215c Zm00004b012215,Zm00004b012216 simMerged
exon.469305 chr5 47569775 47569839 Zm00004b012216 47571997 47569511 Zm00004b012215c Zm00004b012215,Zm00004b012216 simMerged
exon.469305 chr5 47569775 47569839 Zm00004b012215c 47571997 47569511 Zm00004b012215c Zm00004b012215,Zm00004b012216 simMerged
exon.469306 chr5 47569616 47569701 Zm00004b012216 47571997 47569511 Zm00004b012215c Zm00004b012215,Zm00004b012216 simMerged
exon.469306 chr5 47569616 47569701 Zm00004b012215c 47571997 47569511 Zm00004b012215c Zm00004b012215,Zm00004b012216 simMerged
exon.469307 chr5 47569345 47569511 Zm00004b012216 47571997 47569511 Zm00004b012215c Zm00004b012215,Zm00004b012216 simMerged
exon.469307 chr5 47569345 47569511 Zm00004b012215c 47571997 47569511 Zm00004b012215c Zm00004b012215,Zm00004b012216 simMerged
exon.469437 chr5 47728126 47728782 Zm00004b012219 47728126 47734199 Zm00004b012218c Zm00004b012218,Zm00004b012219 simMerged
exon.469437 chr5 47728126 47728782 Zm00004b012218c 47728126 47734199 Zm00004b012218c Zm00004b012218,Zm00004b012219 simMerged
exon.469438 chr5 47731500 47731946 Zm00004b012219 47728126 47734199 Zm00004b012218c Zm00004b012218,Zm00004b012219 simMerged
exon.469438 chr5 47731500 47731946 Zm00004b012218c 47728126 47734199 Zm00004b012218c Zm00004b012218,Zm00004b012219 simMerged
exon.469439 chr5 47732038 47732118 Zm00004b012219 47728126 47734199 Zm00004b012218c Zm00004b012218,Zm00004b012219 simMerged
exon.469439 chr5 47732038 47732118 Zm00004b012218c 47728126 47734199 Zm00004b012218c Zm00004b012218,Zm00004b012219 simMerged
exon.469440 chr5 47732721 47732917 Zm00004b012219 47728126 47734199 Zm00004b012218c Zm00004b012218,Zm00004b012219 simMerged
exon.469440 chr5 47732721 47732917 Zm00004b012218c 47728126 47734199 Zm00004b012218c Zm00004b012218,Zm00004b012219 simMerged
exon.469441 chr5 47732997 47733096 Zm00004b012219 47728126 47734199 Zm00004b012218c Zm00004b012218,Zm00004b012219 simMerged
exon.469441 chr5 47732997 47733096 Zm00004b012218c 47728126 47734199 Zm00004b012218c Zm00004b012218,Zm00004b012219 simMerged
exon.469442 chr5 47733614 47734043 Zm00004b012219 47728126 47734199 Zm00004b012218c Zm00004b012218,Zm00004b012219 simMerged
exon.469442 chr5 47733614 47734043 Zm00004b012218c 47728126 47734199 Zm00004b012218c Zm00004b012218,Zm00004b012219 simMerged
exon.469443 chr5 47734089 47734199 Zm00004b012219 47728126 47734199 Zm00004b012218c Zm00004b012218,Zm00004b012219 simMerged
exon.469443 chr5 47734089 47734199 Zm00004b012218c 47728126 47734199 Zm00004b012218c Zm00004b012218,Zm00004b012219 simMerged
exon.469756 chr5 48912274 48912482 Zm00004b012230 48912274 48913060 Zm00004b012229c Zm00004b012229,Zm00004b012230 simMerged
exon.469756 chr5 48912274 48912482 Zm00004b012229c 48912274 48913060 Zm00004b012229c Zm00004b012229,Zm00004b012230 simMerged
exon.469757 chr5 48912664 48912777 Zm00004b012230 48912274 48913060 Zm00004b012229c Zm00004b012229,Zm00004b012230 simMerged
exon.469757 chr5 48912664 48912777 Zm00004b012229c 48912274 48913060 Zm00004b012229c Zm00004b012229,Zm00004b012230 simMerged
exon.469758 chr5 48913056 48913060 Zm00004b012230 48912274 48913060 Zm00004b012229c Zm00004b012229,Zm00004b012230 simMerged
exon.469758 chr5 48913056 48913060 Zm00004b012229c 48912274 48913060 Zm00004b012229c Zm00004b012229,Zm00004b012230 simMerged
exon.469782 chr5 49050869 49051187 Zm00004b012232 49050869 49050134 Zm00004b012231c Zm00004b012231,Zm00004b012232 simMerged
exon.469782 chr5 49050869 49051187 Zm00004b012231c 49050869 49050134 Zm00004b012231c Zm00004b012231,Zm00004b012232 simMerged
exon.469783 chr5 49050397 49050769 Zm00004b012232 49050869 49050134 Zm00004b012231c Zm00004b012231,Zm00004b012232 simMerged
exon.469783 chr5 49050397 49050769 Zm00004b012231c 49050869 49050134 Zm00004b012231c Zm00004b012231,Zm00004b012232 simMerged
exon.469784 chr5 49050217 49050301 Zm00004b012232 49050869 49050134 Zm00004b012231c Zm00004b012231,Zm00004b012232 simMerged
exon.469784 chr5 49050217 49050301 Zm00004b012231c 49050869 49050134 Zm00004b012231c Zm00004b012231,Zm00004b012232 simMerged
exon.469785 chr5 49049674 49050134 Zm00004b012232 49050869 49050134 Zm00004b012231c Zm00004b012231,Zm00004b012232 simMerged
exon.469785 chr5 49049674 49050134 Zm00004b012231c 49050869 49050134 Zm00004b012231c Zm00004b012231,Zm00004b012232 simMerged
exon.469815 chr5 49321511 49322194 Zm00004b012234 49321511 49327375 Zm00004b012233c Zm00004b012233,Zm00004b012234 simMerged
exon.469815 chr5 49321511 49322194 Zm00004b012233c 49321511 49327375 Zm00004b012233c Zm00004b012233,Zm00004b012234 simMerged
exon.469816 chr5 49324086 49325440 Zm00004b012234 49321511 49327375 Zm00004b012233c Zm00004b012233,Zm00004b012234 simMerged
exon.469816 chr5 49324086 49325440 Zm00004b012233c 49321511 49327375 Zm00004b012233c Zm00004b012233,Zm00004b012234 simMerged
exon.469817 chr5 49325517 49325794 Zm00004b012234 49321511 49327375 Zm00004b012233c Zm00004b012233,Zm00004b012234 simMerged
exon.469817 chr5 49325517 49325794 Zm00004b012233c 49321511 49327375 Zm00004b012233c Zm00004b012233,Zm00004b012234 simMerged
exon.469818 chr5 49326027 49326058 Zm00004b012234 49321511 49327375 Zm00004b012233c Zm00004b012233,Zm00004b012234 simMerged
exon.469818 chr5 49326027 49326058 Zm00004b012233c 49321511 49327375 Zm00004b012233c Zm00004b012233,Zm00004b012234 simMerged
exon.469819 chr5 49326157 49326563 Zm00004b012234 49321511 49327375 Zm00004b012233c Zm00004b012233,Zm00004b012234 simMerged
exon.469819 chr5 49326157 49326563 Zm00004b012233c 49321511 49327375 Zm00004b012233c Zm00004b012233,Zm00004b012234 simMerged
exon.469820 chr5 49326706 49327375 Zm00004b012234 49321511 49327375 Zm00004b012233c Zm00004b012233,Zm00004b012234 simMerged
exon.469820 chr5 49326706 49327375 Zm00004b012233c 49321511 49327375 Zm00004b012233c Zm00004b012233,Zm00004b012234 simMerged
exon.469899 chr5 50173989 50174335 Zm00004b012240 50173989 50177475 Zm00004b012239c Zm00004b012239,Zm00004b012240 simMerged
exon.469899 chr5 50173989 50174335 Zm00004b012239c 50173989 50177475 Zm00004b012239c Zm00004b012239,Zm00004b012240 simMerged
exon.469900 chr5 50174459 50174650 Zm00004b012240 50173989 50177475 Zm00004b012239c Zm00004b012239,Zm00004b012240 simMerged
exon.469900 chr5 50174459 50174650 Zm00004b012239c 50173989 50177475 Zm00004b012239c Zm00004b012239,Zm00004b012240 simMerged
exon.469901 chr5 50174750 50174912 Zm00004b012240 50173989 50177475 Zm00004b012239c Zm00004b012239,Zm00004b012240 simMerged
exon.469901 chr5 50174750 50174912 Zm00004b012239c 50173989 50177475 Zm00004b012239c Zm00004b012239,Zm00004b012240 simMerged
exon.469902 chr5 50176612 50177475 Zm00004b012240 50173989 50177475 Zm00004b012239c Zm00004b012239,Zm00004b012240 simMerged
exon.469902 chr5 50176612 50177475 Zm00004b012239c 50173989 50177475 Zm00004b012239c Zm00004b012239,Zm00004b012240 simMerged
exon.469977 chr5 50460780 50460892 Zm00004b012244 50460780 50460025 Zm00004b012243c Zm00004b012243,Zm00004b012244 simMerged
exon.469977 chr5 50460780 50460892 Zm00004b012243c 50460780 50460025 Zm00004b012243c Zm00004b012243,Zm00004b012244 simMerged
exon.469978 chr5 50460128 50460223 Zm00004b012244 50460780 50460025 Zm00004b012243c Zm00004b012243,Zm00004b012244 simMerged
exon.469978 chr5 50460128 50460223 Zm00004b012243c 50460780 50460025 Zm00004b012243c Zm00004b012243,Zm00004b012244 simMerged
exon.469979 chr5 50459935 50460025 Zm00004b012244 50460780 50460025 Zm00004b012243c Zm00004b012243,Zm00004b012244 simMerged
exon.469979 chr5 50459935 50460025 Zm00004b012243c 50460780 50460025 Zm00004b012243c Zm00004b012243,Zm00004b012244 simMerged
exon.470002 chr5 50725868 50726134 Zm00004b012248 50725868 50725746 Zm00004b012247c Zm00004b012247,Zm00004b012248 simMerged
exon.470002 chr5 50725868 50726134 Zm00004b012247c 50725868 50725746 Zm00004b012247c Zm00004b012247,Zm00004b012248 simMerged
exon.470003 chr5 50725582 50725746 Zm00004b012248 50725868 50725746 Zm00004b012247c Zm00004b012247,Zm00004b012248 simMerged
exon.470003 chr5 50725582 50725746 Zm00004b012247c 50725868 50725746 Zm00004b012247c Zm00004b012247,Zm00004b012248 simMerged
exon.470165 chr5 50908554 50909870 Zm00004b012253 50908554 50909870 Zm00004b012252c Zm00004b012252,Zm00004b012253 simMerged
exon.470165 chr5 50908554 50909870 Zm00004b012252c 50908554 50909870 Zm00004b012252c Zm00004b012252,Zm00004b012253 simMerged
exon.470281 chr5 51137659 51138057 Zm00004b012259 51137659 51138057 Zm00004b012258c Zm00004b012258,Zm00004b012259 simMerged
exon.470281 chr5 51137659 51138057 Zm00004b012258c 51137659 51138057 Zm00004b012258c Zm00004b012258,Zm00004b012259 simMerged
exon.470285 chr5 51269068 51269379 Zm00004b012261 51269068 51269379 Zm00004b012260c Zm00004b012260,Zm00004b012261 simMerged
exon.470285 chr5 51269068 51269379 Zm00004b012260c 51269068 51269379 Zm00004b012260c Zm00004b012260,Zm00004b012261 simMerged
exon.470293 chr5 51400120 51400554 Zm00004b012265 51400120 51400554 Zm00004b012264c Zm00004b012264,Zm00004b012265 simMerged
exon.470293 chr5 51400120 51400554 Zm00004b012264c 51400120 51400554 Zm00004b012264c Zm00004b012264,Zm00004b012265 simMerged
exon.470533 chr5 51873956 51875279 Zm00004b012273 51873956 51877060 Zm00004b012272c Zm00004b012272,Zm00004b012273 simMerged
exon.470533 chr5 51873956 51875279 Zm00004b012272c 51873956 51877060 Zm00004b012272c Zm00004b012272,Zm00004b012273 simMerged
exon.470534 chr5 51875367 51876361 Zm00004b012273 51873956 51877060 Zm00004b012272c Zm00004b012272,Zm00004b012273 simMerged
exon.470534 chr5 51875367 51876361 Zm00004b012272c 51873956 51877060 Zm00004b012272c Zm00004b012272,Zm00004b012273 simMerged
exon.470535 chr5 51876527 51877060 Zm00004b012273 51873956 51877060 Zm00004b012272c Zm00004b012272,Zm00004b012273 simMerged
exon.470535 chr5 51876527 51877060 Zm00004b012272c 51873956 51877060 Zm00004b012272c Zm00004b012272,Zm00004b012273 simMerged
exon.470625 chr5 52102509 52103011 Zm00004b012276 52102509 52109474 Zm00004b012275c Zm00004b012275,Zm00004b012276 simMerged
exon.470625 chr5 52102509 52103011 Zm00004b012275c 52102509 52109474 Zm00004b012275c Zm00004b012275,Zm00004b012276 simMerged
exon.470626 chr5 52105260 52105504 Zm00004b012276 52102509 52109474 Zm00004b012275c Zm00004b012275,Zm00004b012276 simMerged
exon.470626 chr5 52105260 52105504 Zm00004b012275c 52102509 52109474 Zm00004b012275c Zm00004b012275,Zm00004b012276 simMerged
exon.470627 chr5 52105594 52105678 Zm00004b012276 52102509 52109474 Zm00004b012275c Zm00004b012275,Zm00004b012276 simMerged
exon.470627 chr5 52105594 52105678 Zm00004b012275c 52102509 52109474 Zm00004b012275c Zm00004b012275,Zm00004b012276 simMerged
exon.470628 chr5 52106097 52106282 Zm00004b012276 52102509 52109474 Zm00004b012275c Zm00004b012275,Zm00004b012276 simMerged
exon.470628 chr5 52106097 52106282 Zm00004b012275c 52102509 52109474 Zm00004b012275c Zm00004b012275,Zm00004b012276 simMerged
exon.470629 chr5 52106380 52106550 Zm00004b012276 52102509 52109474 Zm00004b012275c Zm00004b012275,Zm00004b012276 simMerged
exon.470629 chr5 52106380 52106550 Zm00004b012275c 52102509 52109474 Zm00004b012275c Zm00004b012275,Zm00004b012276 simMerged
exon.470630 chr5 52106628 52106840 Zm00004b012276 52102509 52109474 Zm00004b012275c Zm00004b012275,Zm00004b012276 simMerged
exon.470630 chr5 52106628 52106840 Zm00004b012275c 52102509 52109474 Zm00004b012275c Zm00004b012275,Zm00004b012276 simMerged
exon.470631 chr5 52107873 52108044 Zm00004b012276 52102509 52109474 Zm00004b012275c Zm00004b012275,Zm00004b012276 simMerged
exon.470631 chr5 52107873 52108044 Zm00004b012275c 52102509 52109474 Zm00004b012275c Zm00004b012275,Zm00004b012276 simMerged
exon.470632 chr5 52108137 52108308 Zm00004b012276 52102509 52109474 Zm00004b012275c Zm00004b012275,Zm00004b012276 simMerged
exon.470632 chr5 52108137 52108308 Zm00004b012275c 52102509 52109474 Zm00004b012275c Zm00004b012275,Zm00004b012276 simMerged
exon.470633 chr5 52108390 52109474 Zm00004b012276 52102509 52109474 Zm00004b012275c Zm00004b012275,Zm00004b012276 simMerged
exon.470633 chr5 52108390 52109474 Zm00004b012275c 52102509 52109474 Zm00004b012275c Zm00004b012275,Zm00004b012276 simMerged
exon.470746 chr5 52405768 52406046 Zm00004b012282 52405768 52406046 Zm00004b012281c Zm00004b012281,Zm00004b012282 simMerged
exon.470746 chr5 52405768 52406046 Zm00004b012281c 52405768 52406046 Zm00004b012281c Zm00004b012281,Zm00004b012282 simMerged
exon.470772 chr5 52479895 52480379 Zm00004b012285 52479895 52478203 Zm00004b012284c Zm00004b012284,Zm00004b012285 simMerged
exon.470772 chr5 52479895 52480379 Zm00004b012284c 52479895 52478203 Zm00004b012284c Zm00004b012284,Zm00004b012285 simMerged
exon.470773 chr5 52479454 52479586 Zm00004b012285 52479895 52478203 Zm00004b012284c Zm00004b012284,Zm00004b012285 simMerged
exon.470773 chr5 52479454 52479586 Zm00004b012284c 52479895 52478203 Zm00004b012284c Zm00004b012284,Zm00004b012285 simMerged
exon.470774 chr5 52479114 52479217 Zm00004b012285 52479895 52478203 Zm00004b012284c Zm00004b012284,Zm00004b012285 simMerged
exon.470774 chr5 52479114 52479217 Zm00004b012284c 52479895 52478203 Zm00004b012284c Zm00004b012284,Zm00004b012285 simMerged
exon.470775 chr5 52478566 52478710 Zm00004b012285 52479895 52478203 Zm00004b012284c Zm00004b012284,Zm00004b012285 simMerged
exon.470775 chr5 52478566 52478710 Zm00004b012284c 52479895 52478203 Zm00004b012284c Zm00004b012284,Zm00004b012285 simMerged
exon.470776 chr5 52478327 52478467 Zm00004b012285 52479895 52478203 Zm00004b012284c Zm00004b012284,Zm00004b012285 simMerged
exon.470776 chr5 52478327 52478467 Zm00004b012284c 52479895 52478203 Zm00004b012284c Zm00004b012284,Zm00004b012285 simMerged
exon.470777 chr5 52476037 52478203 Zm00004b012285 52479895 52478203 Zm00004b012284c Zm00004b012284,Zm00004b012285 simMerged
exon.470777 chr5 52476037 52478203 Zm00004b012284c 52479895 52478203 Zm00004b012284c Zm00004b012284,Zm00004b012285 simMerged
exon.470806 chr5 52531797 52532158 Zm00004b012287 52531797 52535436 Zm00004b012286c Zm00004b012286,Zm00004b012287 simMerged
exon.470806 chr5 52531797 52532158 Zm00004b012286c 52531797 52535436 Zm00004b012286c Zm00004b012286,Zm00004b012287 simMerged
exon.470807 chr5 52532932 52533095 Zm00004b012287 52531797 52535436 Zm00004b012286c Zm00004b012286,Zm00004b012287 simMerged
exon.470807 chr5 52532932 52533095 Zm00004b012286c 52531797 52535436 Zm00004b012286c Zm00004b012286,Zm00004b012287 simMerged
exon.470808 chr5 52533532 52533890 Zm00004b012287 52531797 52535436 Zm00004b012286c Zm00004b012286,Zm00004b012287 simMerged
exon.470808 chr5 52533532 52533890 Zm00004b012286c 52531797 52535436 Zm00004b012286c Zm00004b012286,Zm00004b012287 simMerged
exon.470809 chr5 52534005 52534124 Zm00004b012287 52531797 52535436 Zm00004b012286c Zm00004b012286,Zm00004b012287 simMerged
exon.470809 chr5 52534005 52534124 Zm00004b012286c 52531797 52535436 Zm00004b012286c Zm00004b012286,Zm00004b012287 simMerged
exon.470810 chr5 52534208 52534321 Zm00004b012287 52531797 52535436 Zm00004b012286c Zm00004b012286,Zm00004b012287 simMerged
exon.470810 chr5 52534208 52534321 Zm00004b012286c 52531797 52535436 Zm00004b012286c Zm00004b012286,Zm00004b012287 simMerged
exon.470811 chr5 52534414 52534566 Zm00004b012287 52531797 52535436 Zm00004b012286c Zm00004b012286,Zm00004b012287 simMerged
exon.470811 chr5 52534414 52534566 Zm00004b012286c 52531797 52535436 Zm00004b012286c Zm00004b012286,Zm00004b012287 simMerged
exon.470812 chr5 52534649 52534749 Zm00004b012287 52531797 52535436 Zm00004b012286c Zm00004b012286,Zm00004b012287 simMerged
exon.470812 chr5 52534649 52534749 Zm00004b012286c 52531797 52535436 Zm00004b012286c Zm00004b012286,Zm00004b012287 simMerged
exon.470813 chr5 52535013 52535190 Zm00004b012287 52531797 52535436 Zm00004b012286c Zm00004b012286,Zm00004b012287 simMerged
exon.470813 chr5 52535013 52535190 Zm00004b012286c 52531797 52535436 Zm00004b012286c Zm00004b012286,Zm00004b012287 simMerged
exon.470814 chr5 52535341 52535436 Zm00004b012287 52531797 52535436 Zm00004b012286c Zm00004b012286,Zm00004b012287 simMerged
exon.470814 chr5 52535341 52535436 Zm00004b012286c 52531797 52535436 Zm00004b012286c Zm00004b012286,Zm00004b012287 simMerged
exon.470925 chr5 52926644 52927143 Zm00004b012294 52926644 52922394 Zm00004b012293c Zm00004b012293,Zm00004b012294 simMerged
exon.470925 chr5 52926644 52927143 Zm00004b012293c 52926644 52922394 Zm00004b012293c Zm00004b012293,Zm00004b012294 simMerged
exon.470926 chr5 52926435 52926497 Zm00004b012294 52926644 52922394 Zm00004b012293c Zm00004b012293,Zm00004b012294 simMerged
exon.470926 chr5 52926435 52926497 Zm00004b012293c 52926644 52922394 Zm00004b012293c Zm00004b012293,Zm00004b012294 simMerged
exon.470927 chr5 52926150 52926234 Zm00004b012294 52926644 52922394 Zm00004b012293c Zm00004b012293,Zm00004b012294 simMerged
exon.470927 chr5 52926150 52926234 Zm00004b012293c 52926644 52922394 Zm00004b012293c Zm00004b012293,Zm00004b012294 simMerged
exon.470928 chr5 52925985 52926047 Zm00004b012294 52926644 52922394 Zm00004b012293c Zm00004b012293,Zm00004b012294 simMerged
exon.470928 chr5 52925985 52926047 Zm00004b012293c 52926644 52922394 Zm00004b012293c Zm00004b012293,Zm00004b012294 simMerged
exon.470929 chr5 52925351 52925622 Zm00004b012294 52926644 52922394 Zm00004b012293c Zm00004b012293,Zm00004b012294 simMerged
exon.470929 chr5 52925351 52925622 Zm00004b012293c 52926644 52922394 Zm00004b012293c Zm00004b012293,Zm00004b012294 simMerged
exon.470930 chr5 52924343 52924449 Zm00004b012294 52926644 52922394 Zm00004b012293c Zm00004b012293,Zm00004b012294 simMerged
exon.470930 chr5 52924343 52924449 Zm00004b012293c 52926644 52922394 Zm00004b012293c Zm00004b012293,Zm00004b012294 simMerged
exon.470931 chr5 52924188 52924257 Zm00004b012294 52926644 52922394 Zm00004b012293c Zm00004b012293,Zm00004b012294 simMerged
exon.470931 chr5 52924188 52924257 Zm00004b012293c 52926644 52922394 Zm00004b012293c Zm00004b012293,Zm00004b012294 simMerged
exon.470932 chr5 52922726 52922808 Zm00004b012294 52926644 52922394 Zm00004b012293c Zm00004b012293,Zm00004b012294 simMerged
exon.470932 chr5 52922726 52922808 Zm00004b012293c 52926644 52922394 Zm00004b012293c Zm00004b012293,Zm00004b012294 simMerged
exon.470933 chr5 52921930 52922394 Zm00004b012294 52926644 52922394 Zm00004b012293c Zm00004b012293,Zm00004b012294 simMerged
exon.470933 chr5 52921930 52922394 Zm00004b012293c 52926644 52922394 Zm00004b012293c Zm00004b012293,Zm00004b012294 simMerged
exon.470975 chr5 53164969 53165464 Zm00004b012296 53164969 53164003 Zm00004b012295c Zm00004b012295,Zm00004b012296 simMerged
exon.470975 chr5 53164969 53165464 Zm00004b012295c 53164969 53164003 Zm00004b012295c Zm00004b012295,Zm00004b012296 simMerged
exon.470976 chr5 53164563 53164750 Zm00004b012296 53164969 53164003 Zm00004b012295c Zm00004b012295,Zm00004b012296 simMerged
exon.470976 chr5 53164563 53164750 Zm00004b012295c 53164969 53164003 Zm00004b012295c Zm00004b012295,Zm00004b012296 simMerged
exon.470977 chr5 53164113 53164194 Zm00004b012296 53164969 53164003 Zm00004b012295c Zm00004b012295,Zm00004b012296 simMerged
exon.470977 chr5 53164113 53164194 Zm00004b012295c 53164969 53164003 Zm00004b012295c Zm00004b012295,Zm00004b012296 simMerged
exon.470978 chr5 53163455 53164003 Zm00004b012296 53164969 53164003 Zm00004b012295c Zm00004b012295,Zm00004b012296 simMerged
exon.470978 chr5 53163455 53164003 Zm00004b012295c 53164969 53164003 Zm00004b012295c Zm00004b012295,Zm00004b012296 simMerged
exon.471236 chr5 53722098 53722574 Zm00004b012309 53722098 53722574 Zm00004b012308c Zm00004b012308,Zm00004b012309 simMerged
exon.471236 chr5 53722098 53722574 Zm00004b012308c 53722098 53722574 Zm00004b012308c Zm00004b012308,Zm00004b012309 simMerged
exon.471255 chr5 54258052 54258888 Zm00004b012314 54258052 54258888 Zm00004b012313c Zm00004b012313,Zm00004b012314 simMerged
exon.471255 chr5 54258052 54258888 Zm00004b012313c 54258052 54258888 Zm00004b012313c Zm00004b012313,Zm00004b012314 simMerged
exon.471423 chr5 54518852 54519052 Zm00004b012320 54518852 54502861 Zm00004b012319c Zm00004b012319,Zm00004b012320 simMerged
exon.471423 chr5 54518852 54519052 Zm00004b012319c 54518852 54502861 Zm00004b012319c Zm00004b012319,Zm00004b012320 simMerged
exon.471424 chr5 54518655 54518757 Zm00004b012320 54518852 54502861 Zm00004b012319c Zm00004b012319,Zm00004b012320 simMerged
exon.471424 chr5 54518655 54518757 Zm00004b012319c 54518852 54502861 Zm00004b012319c Zm00004b012319,Zm00004b012320 simMerged
exon.471425 chr5 54518284 54518488 Zm00004b012320 54518852 54502861 Zm00004b012319c Zm00004b012319,Zm00004b012320 simMerged
exon.471425 chr5 54518284 54518488 Zm00004b012319c 54518852 54502861 Zm00004b012319c Zm00004b012319,Zm00004b012320 simMerged
exon.471426 chr5 54517356 54517474 Zm00004b012320 54518852 54502861 Zm00004b012319c Zm00004b012319,Zm00004b012320 simMerged
exon.471426 chr5 54517356 54517474 Zm00004b012319c 54518852 54502861 Zm00004b012319c Zm00004b012319,Zm00004b012320 simMerged
exon.471427 chr5 54517215 54517278 Zm00004b012320 54518852 54502861 Zm00004b012319c Zm00004b012319,Zm00004b012320 simMerged
exon.471427 chr5 54517215 54517278 Zm00004b012319c 54518852 54502861 Zm00004b012319c Zm00004b012319,Zm00004b012320 simMerged
exon.471428 chr5 54517069 54517136 Zm00004b012320 54518852 54502861 Zm00004b012319c Zm00004b012319,Zm00004b012320 simMerged
exon.471428 chr5 54517069 54517136 Zm00004b012319c 54518852 54502861 Zm00004b012319c Zm00004b012319,Zm00004b012320 simMerged
exon.471429 chr5 54512195 54512253 Zm00004b012320 54518852 54502861 Zm00004b012319c Zm00004b012319,Zm00004b012320 simMerged
exon.471429 chr5 54512195 54512253 Zm00004b012319c 54518852 54502861 Zm00004b012319c Zm00004b012319,Zm00004b012320 simMerged
exon.471430 chr5 54512026 54512117 Zm00004b012320 54518852 54502861 Zm00004b012319c Zm00004b012319,Zm00004b012320 simMerged
exon.471430 chr5 54512026 54512117 Zm00004b012319c 54518852 54502861 Zm00004b012319c Zm00004b012319,Zm00004b012320 simMerged
exon.471431 chr5 54511835 54511928 Zm00004b012320 54518852 54502861 Zm00004b012319c Zm00004b012319,Zm00004b012320 simMerged
exon.471431 chr5 54511835 54511928 Zm00004b012319c 54518852 54502861 Zm00004b012319c Zm00004b012319,Zm00004b012320 simMerged
exon.471432 chr5 54511539 54511585 Zm00004b012320 54518852 54502861 Zm00004b012319c Zm00004b012319,Zm00004b012320 simMerged
exon.471432 chr5 54511539 54511585 Zm00004b012319c 54518852 54502861 Zm00004b012319c Zm00004b012319,Zm00004b012320 simMerged
exon.471433 chr5 54509086 54509185 Zm00004b012320 54518852 54502861 Zm00004b012319c Zm00004b012319,Zm00004b012320 simMerged
exon.471433 chr5 54509086 54509185 Zm00004b012319c 54518852 54502861 Zm00004b012319c Zm00004b012319,Zm00004b012320 simMerged
exon.471434 chr5 54508811 54508962 Zm00004b012320 54518852 54502861 Zm00004b012319c Zm00004b012319,Zm00004b012320 simMerged
exon.471434 chr5 54508811 54508962 Zm00004b012319c 54518852 54502861 Zm00004b012319c Zm00004b012319,Zm00004b012320 simMerged
exon.471435 chr5 54503977 54504057 Zm00004b012320 54518852 54502861 Zm00004b012319c Zm00004b012319,Zm00004b012320 simMerged
exon.471435 chr5 54503977 54504057 Zm00004b012319c 54518852 54502861 Zm00004b012319c Zm00004b012319,Zm00004b012320 simMerged
exon.471436 chr5 54503797 54503886 Zm00004b012320 54518852 54502861 Zm00004b012319c Zm00004b012319,Zm00004b012320 simMerged
exon.471436 chr5 54503797 54503886 Zm00004b012319c 54518852 54502861 Zm00004b012319c Zm00004b012319,Zm00004b012320 simMerged
exon.471437 chr5 54502951 54503660 Zm00004b012320 54518852 54502861 Zm00004b012319c Zm00004b012319,Zm00004b012320 simMerged
exon.471437 chr5 54502951 54503660 Zm00004b012319c 54518852 54502861 Zm00004b012319c Zm00004b012319,Zm00004b012320 simMerged
exon.471438 chr5 54502793 54502861 Zm00004b012320 54518852 54502861 Zm00004b012319c Zm00004b012319,Zm00004b012320 simMerged
exon.471438 chr5 54502793 54502861 Zm00004b012319c 54518852 54502861 Zm00004b012319c Zm00004b012319,Zm00004b012320 simMerged
exon.471481 chr5 54529698 54529976 Zm00004b012322 54529698 54529976 Zm00004b012321c Zm00004b012321,Zm00004b012322 simMerged
exon.471481 chr5 54529698 54529976 Zm00004b012321c 54529698 54529976 Zm00004b012321c Zm00004b012321,Zm00004b012322 simMerged
exon.471609 chr5 54624049 54624687 Zm00004b012324 54624049 54616088 Zm00004b012323c Zm00004b012323,Zm00004b012324 simMerged
exon.471609 chr5 54624049 54624687 Zm00004b012323c 54624049 54616088 Zm00004b012323c Zm00004b012323,Zm00004b012324 simMerged
exon.471610 chr5 54623821 54623966 Zm00004b012324 54624049 54616088 Zm00004b012323c Zm00004b012323,Zm00004b012324 simMerged
exon.471610 chr5 54623821 54623966 Zm00004b012323c 54624049 54616088 Zm00004b012323c Zm00004b012323,Zm00004b012324 simMerged
exon.471611 chr5 54622213 54622317 Zm00004b012324 54624049 54616088 Zm00004b012323c Zm00004b012323,Zm00004b012324 simMerged
exon.471611 chr5 54622213 54622317 Zm00004b012323c 54624049 54616088 Zm00004b012323c Zm00004b012323,Zm00004b012324 simMerged
exon.471612 chr5 54622054 54622125 Zm00004b012324 54624049 54616088 Zm00004b012323c Zm00004b012323,Zm00004b012324 simMerged
exon.471612 chr5 54622054 54622125 Zm00004b012323c 54624049 54616088 Zm00004b012323c Zm00004b012323,Zm00004b012324 simMerged
exon.471613 chr5 54621907 54621978 Zm00004b012324 54624049 54616088 Zm00004b012323c Zm00004b012323,Zm00004b012324 simMerged
exon.471613 chr5 54621907 54621978 Zm00004b012323c 54624049 54616088 Zm00004b012323c Zm00004b012323,Zm00004b012324 simMerged
exon.471614 chr5 54621591 54621827 Zm00004b012324 54624049 54616088 Zm00004b012323c Zm00004b012323,Zm00004b012324 simMerged
exon.471614 chr5 54621591 54621827 Zm00004b012323c 54624049 54616088 Zm00004b012323c Zm00004b012323,Zm00004b012324 simMerged
exon.471615 chr5 54621017 54621124 Zm00004b012324 54624049 54616088 Zm00004b012323c Zm00004b012323,Zm00004b012324 simMerged
exon.471615 chr5 54621017 54621124 Zm00004b012323c 54624049 54616088 Zm00004b012323c Zm00004b012323,Zm00004b012324 simMerged
exon.471616 chr5 54620822 54620935 Zm00004b012324 54624049 54616088 Zm00004b012323c Zm00004b012323,Zm00004b012324 simMerged
exon.471616 chr5 54620822 54620935 Zm00004b012323c 54624049 54616088 Zm00004b012323c Zm00004b012323,Zm00004b012324 simMerged
exon.471617 chr5 54620604 54620708 Zm00004b012324 54624049 54616088 Zm00004b012323c Zm00004b012323,Zm00004b012324 simMerged
exon.471617 chr5 54620604 54620708 Zm00004b012323c 54624049 54616088 Zm00004b012323c Zm00004b012323,Zm00004b012324 simMerged
exon.471618 chr5 54618336 54618422 Zm00004b012324 54624049 54616088 Zm00004b012323c Zm00004b012323,Zm00004b012324 simMerged
exon.471618 chr5 54618336 54618422 Zm00004b012323c 54624049 54616088 Zm00004b012323c Zm00004b012323,Zm00004b012324 simMerged
exon.471619 chr5 54618005 54618073 Zm00004b012324 54624049 54616088 Zm00004b012323c Zm00004b012323,Zm00004b012324 simMerged
exon.471619 chr5 54618005 54618073 Zm00004b012323c 54624049 54616088 Zm00004b012323c Zm00004b012323,Zm00004b012324 simMerged
exon.471620 chr5 54617776 54617885 Zm00004b012324 54624049 54616088 Zm00004b012323c Zm00004b012323,Zm00004b012324 simMerged
exon.471620 chr5 54617776 54617885 Zm00004b012323c 54624049 54616088 Zm00004b012323c Zm00004b012323,Zm00004b012324 simMerged
exon.471621 chr5 54617122 54617218 Zm00004b012324 54624049 54616088 Zm00004b012323c Zm00004b012323,Zm00004b012324 simMerged
exon.471621 chr5 54617122 54617218 Zm00004b012323c 54624049 54616088 Zm00004b012323c Zm00004b012323,Zm00004b012324 simMerged
exon.471622 chr5 54616874 54616993 Zm00004b012324 54624049 54616088 Zm00004b012323c Zm00004b012323,Zm00004b012324 simMerged
exon.471622 chr5 54616874 54616993 Zm00004b012323c 54624049 54616088 Zm00004b012323c Zm00004b012323,Zm00004b012324 simMerged
exon.471623 chr5 54616583 54616767 Zm00004b012324 54624049 54616088 Zm00004b012323c Zm00004b012323,Zm00004b012324 simMerged
exon.471623 chr5 54616583 54616767 Zm00004b012323c 54624049 54616088 Zm00004b012323c Zm00004b012323,Zm00004b012324 simMerged
exon.471624 chr5 54615144 54616088 Zm00004b012324 54624049 54616088 Zm00004b012323c Zm00004b012323,Zm00004b012324 simMerged
exon.471624 chr5 54615144 54616088 Zm00004b012323c 54624049 54616088 Zm00004b012323c Zm00004b012323,Zm00004b012324 simMerged
exon.471688 chr5 54639312 54640280 Zm00004b012326 54639312 54640280 Zm00004b012325c Zm00004b012325,Zm00004b012326 simMerged
exon.471688 chr5 54639312 54640280 Zm00004b012325c 54639312 54640280 Zm00004b012325c Zm00004b012325,Zm00004b012326 simMerged
exon.471699 chr5 54945427 54945636 Zm00004b012328 54945427 54943797 Zm00004b012327c Zm00004b012327,Zm00004b012328 simMerged
exon.471699 chr5 54945427 54945636 Zm00004b012327c 54945427 54943797 Zm00004b012327c Zm00004b012327,Zm00004b012328 simMerged
exon.471700 chr5 54945177 54945358 Zm00004b012328 54945427 54943797 Zm00004b012327c Zm00004b012327,Zm00004b012328 simMerged
exon.471700 chr5 54945177 54945358 Zm00004b012327c 54945427 54943797 Zm00004b012327c Zm00004b012327,Zm00004b012328 simMerged
exon.471701 chr5 54944610 54944664 Zm00004b012328 54945427 54943797 Zm00004b012327c Zm00004b012327,Zm00004b012328 simMerged
exon.471701 chr5 54944610 54944664 Zm00004b012327c 54945427 54943797 Zm00004b012327c Zm00004b012327,Zm00004b012328 simMerged
exon.471702 chr5 54943821 54944482 Zm00004b012328 54945427 54943797 Zm00004b012327c Zm00004b012327,Zm00004b012328 simMerged
exon.471702 chr5 54943821 54944482 Zm00004b012327c 54945427 54943797 Zm00004b012327c Zm00004b012327,Zm00004b012328 simMerged
exon.471703 chr5 54943536 54943797 Zm00004b012328 54945427 54943797 Zm00004b012327c Zm00004b012327,Zm00004b012328 simMerged
exon.471703 chr5 54943536 54943797 Zm00004b012327c 54945427 54943797 Zm00004b012327c Zm00004b012327,Zm00004b012328 simMerged
exon.471786 chr5 55019179 55020120 Zm00004b012332 55019179 55020120 Zm00004b012331c Zm00004b012331,Zm00004b012332 simMerged
exon.471786 chr5 55019179 55020120 Zm00004b012331c 55019179 55020120 Zm00004b012331c Zm00004b012331,Zm00004b012332 simMerged
exon.471803 chr5 55141188 55141492 Zm00004b012334 55141188 55135905 Zm00004b012333c Zm00004b012333,Zm00004b012334 simMerged
exon.471803 chr5 55141188 55141492 Zm00004b012333c 55141188 55135905 Zm00004b012333c Zm00004b012333,Zm00004b012334 simMerged
exon.471804 chr5 55133686 55135905 Zm00004b012334 55141188 55135905 Zm00004b012333c Zm00004b012333,Zm00004b012334 simMerged
exon.471804 chr5 55133686 55135905 Zm00004b012333c 55141188 55135905 Zm00004b012333c Zm00004b012333,Zm00004b012334 simMerged
exon.471900 chr5 55590231 55590479 Zm00004b012346 55590231 55590479 Zm00004b012345c Zm00004b012345,Zm00004b012346 simMerged
exon.471900 chr5 55590231 55590479 Zm00004b012345c 55590231 55590479 Zm00004b012345c Zm00004b012345,Zm00004b012346 simMerged
exon.471946 chr5 55803618 55805372 Zm00004b012351 55803618 55805372 Zm00004b012350c Zm00004b012350,Zm00004b012351 simMerged
exon.471946 chr5 55803618 55805372 Zm00004b012350c 55803618 55805372 Zm00004b012350c Zm00004b012350,Zm00004b012351 simMerged
exon.471964 chr5 56298750 56299404 Zm00004b012355 56298750 56300371 Zm00004b012354c Zm00004b012354,Zm00004b012355 simMerged
exon.471964 chr5 56298750 56299404 Zm00004b012354c 56298750 56300371 Zm00004b012354c Zm00004b012354,Zm00004b012355 simMerged
exon.471965 chr5 56299530 56300371 Zm00004b012355 56298750 56300371 Zm00004b012354c Zm00004b012354,Zm00004b012355 simMerged
exon.471965 chr5 56299530 56300371 Zm00004b012354c 56298750 56300371 Zm00004b012354c Zm00004b012354,Zm00004b012355 simMerged
exon.472025 chr5 56487874 56488140 Zm00004b012359 56487874 56470066 Zm00004b012358c Zm00004b012358,Zm00004b012359 simMerged
exon.472025 chr5 56487874 56488140 Zm00004b012358c 56487874 56470066 Zm00004b012358c Zm00004b012358,Zm00004b012359 simMerged
exon.472026 chr5 56487063 56487275 Zm00004b012359 56487874 56470066 Zm00004b012358c Zm00004b012358,Zm00004b012359 simMerged
exon.472026 chr5 56487063 56487275 Zm00004b012358c 56487874 56470066 Zm00004b012358c Zm00004b012358,Zm00004b012359 simMerged
exon.472027 chr5 56486341 56486433 Zm00004b012359 56487874 56470066 Zm00004b012358c Zm00004b012358,Zm00004b012359 simMerged
exon.472027 chr5 56486341 56486433 Zm00004b012358c 56487874 56470066 Zm00004b012358c Zm00004b012358,Zm00004b012359 simMerged
exon.472028 chr5 56474630 56474743 Zm00004b012359 56487874 56470066 Zm00004b012358c Zm00004b012358,Zm00004b012359 simMerged
exon.472028 chr5 56474630 56474743 Zm00004b012358c 56487874 56470066 Zm00004b012358c Zm00004b012358,Zm00004b012359 simMerged
exon.472029 chr5 56472876 56473450 Zm00004b012359 56487874 56470066 Zm00004b012358c Zm00004b012358,Zm00004b012359 simMerged
exon.472029 chr5 56472876 56473450 Zm00004b012358c 56487874 56470066 Zm00004b012358c Zm00004b012358,Zm00004b012359 simMerged
exon.472030 chr5 56472492 56472581 Zm00004b012359 56487874 56470066 Zm00004b012358c Zm00004b012358,Zm00004b012359 simMerged
exon.472030 chr5 56472492 56472581 Zm00004b012358c 56487874 56470066 Zm00004b012358c Zm00004b012358,Zm00004b012359 simMerged
exon.472031 chr5 56471249 56471339 Zm00004b012359 56487874 56470066 Zm00004b012358c Zm00004b012358,Zm00004b012359 simMerged
exon.472031 chr5 56471249 56471339 Zm00004b012358c 56487874 56470066 Zm00004b012358c Zm00004b012358,Zm00004b012359 simMerged
exon.472032 chr5 56471007 56471060 Zm00004b012359 56487874 56470066 Zm00004b012358c Zm00004b012358,Zm00004b012359 simMerged
exon.472032 chr5 56471007 56471060 Zm00004b012358c 56487874 56470066 Zm00004b012358c Zm00004b012358,Zm00004b012359 simMerged
exon.472033 chr5 56470390 56470425 Zm00004b012359 56487874 56470066 Zm00004b012358c Zm00004b012358,Zm00004b012359 simMerged
exon.472033 chr5 56470390 56470425 Zm00004b012358c 56487874 56470066 Zm00004b012358c Zm00004b012358,Zm00004b012359 simMerged
exon.472034 chr5 56469767 56470066 Zm00004b012359 56487874 56470066 Zm00004b012358c Zm00004b012358,Zm00004b012359 simMerged
exon.472034 chr5 56469767 56470066 Zm00004b012358c 56487874 56470066 Zm00004b012358c Zm00004b012358,Zm00004b012359 simMerged
exon.472103 chr5 56843884 56844050 Zm00004b012367 56843884 56838286 Zm00004b012366c Zm00004b012366,Zm00004b012367 simMerged
exon.472103 chr5 56843884 56844050 Zm00004b012366c 56843884 56838286 Zm00004b012366c Zm00004b012366,Zm00004b012367 simMerged
exon.472104 chr5 56843548 56843798 Zm00004b012367 56843884 56838286 Zm00004b012366c Zm00004b012366,Zm00004b012367 simMerged
exon.472104 chr5 56843548 56843798 Zm00004b012366c 56843884 56838286 Zm00004b012366c Zm00004b012366,Zm00004b012367 simMerged
exon.472105 chr5 56843308 56843417 Zm00004b012367 56843884 56838286 Zm00004b012366c Zm00004b012366,Zm00004b012367 simMerged
exon.472105 chr5 56843308 56843417 Zm00004b012366c 56843884 56838286 Zm00004b012366c Zm00004b012366,Zm00004b012367 simMerged
exon.472106 chr5 56843142 56843192 Zm00004b012367 56843884 56838286 Zm00004b012366c Zm00004b012366,Zm00004b012367 simMerged
exon.472106 chr5 56843142 56843192 Zm00004b012366c 56843884 56838286 Zm00004b012366c Zm00004b012366,Zm00004b012367 simMerged
exon.472107 chr5 56842792 56842935 Zm00004b012367 56843884 56838286 Zm00004b012366c Zm00004b012366,Zm00004b012367 simMerged
exon.472107 chr5 56842792 56842935 Zm00004b012366c 56843884 56838286 Zm00004b012366c Zm00004b012366,Zm00004b012367 simMerged
exon.472108 chr5 56842573 56842662 Zm00004b012367 56843884 56838286 Zm00004b012366c Zm00004b012366,Zm00004b012367 simMerged
exon.472108 chr5 56842573 56842662 Zm00004b012366c 56843884 56838286 Zm00004b012366c Zm00004b012366,Zm00004b012367 simMerged
exon.472109 chr5 56838614 56838720 Zm00004b012367 56843884 56838286 Zm00004b012366c Zm00004b012366,Zm00004b012367 simMerged
exon.472109 chr5 56838614 56838720 Zm00004b012366c 56843884 56838286 Zm00004b012366c Zm00004b012366,Zm00004b012367 simMerged
exon.472110 chr5 56838366 56838450 Zm00004b012367 56843884 56838286 Zm00004b012366c Zm00004b012366,Zm00004b012367 simMerged
exon.472110 chr5 56838366 56838450 Zm00004b012366c 56843884 56838286 Zm00004b012366c Zm00004b012366,Zm00004b012367 simMerged
exon.472111 chr5 56837557 56838286 Zm00004b012367 56843884 56838286 Zm00004b012366c Zm00004b012366,Zm00004b012367 simMerged
exon.472111 chr5 56837557 56838286 Zm00004b012366c 56843884 56838286 Zm00004b012366c Zm00004b012366,Zm00004b012367 simMerged
exon.472268 chr5 57342800 57343340 Zm00004b012375 57342800 57342637 Zm00004b012374c Zm00004b012374,Zm00004b012375 simMerged
exon.472268 chr5 57342800 57343340 Zm00004b012374c 57342800 57342637 Zm00004b012374c Zm00004b012374,Zm00004b012375 simMerged
exon.472269 chr5 57340942 57342637 Zm00004b012375 57342800 57342637 Zm00004b012374c Zm00004b012374,Zm00004b012375 simMerged
exon.472269 chr5 57340942 57342637 Zm00004b012374c 57342800 57342637 Zm00004b012374c Zm00004b012374,Zm00004b012375 simMerged
exon.472408 chr5 57660089 57660355 Zm00004b012384 57660089 57660355 Zm00004b012383c Zm00004b012383,Zm00004b012384 simMerged
exon.472408 chr5 57660089 57660355 Zm00004b012383c 57660089 57660355 Zm00004b012383c Zm00004b012383,Zm00004b012384 simMerged
exon.472528 chr5 58132301 58132360 Zm00004b012390 58132301 58133509 Zm00004b012389c Zm00004b012389,Zm00004b012390 simMerged
exon.472528 chr5 58132301 58132360 Zm00004b012389c 58132301 58133509 Zm00004b012389c Zm00004b012389,Zm00004b012390 simMerged
exon.472529 chr5 58132700 58132991 Zm00004b012390 58132301 58133509 Zm00004b012389c Zm00004b012389,Zm00004b012390 simMerged
exon.472529 chr5 58132700 58132991 Zm00004b012389c 58132301 58133509 Zm00004b012389c Zm00004b012389,Zm00004b012390 simMerged
exon.472530 chr5 58133364 58133509 Zm00004b012390 58132301 58133509 Zm00004b012389c Zm00004b012389,Zm00004b012390 simMerged
exon.472530 chr5 58133364 58133509 Zm00004b012389c 58132301 58133509 Zm00004b012389c Zm00004b012389,Zm00004b012390 simMerged
exon.472557 chr5 58458407 58458779 Zm00004b012393 58458407 58465532 Zm00004b012392c Zm00004b012392,Zm00004b012393 simMerged
exon.472557 chr5 58458407 58458779 Zm00004b012392c 58458407 58465532 Zm00004b012392c Zm00004b012392,Zm00004b012393 simMerged
exon.472558 chr5 58459711 58459930 Zm00004b012393 58458407 58465532 Zm00004b012392c Zm00004b012392,Zm00004b012393 simMerged
exon.472558 chr5 58459711 58459930 Zm00004b012392c 58458407 58465532 Zm00004b012392c Zm00004b012392,Zm00004b012393 simMerged
exon.472559 chr5 58460343 58460487 Zm00004b012393 58458407 58465532 Zm00004b012392c Zm00004b012392,Zm00004b012393 simMerged
exon.472559 chr5 58460343 58460487 Zm00004b012392c 58458407 58465532 Zm00004b012392c Zm00004b012392,Zm00004b012393 simMerged
exon.472560 chr5 58460586 58460980 Zm00004b012393 58458407 58465532 Zm00004b012392c Zm00004b012392,Zm00004b012393 simMerged
exon.472560 chr5 58460586 58460980 Zm00004b012392c 58458407 58465532 Zm00004b012392c Zm00004b012392,Zm00004b012393 simMerged
exon.472561 chr5 58461109 58461300 Zm00004b012393 58458407 58465532 Zm00004b012392c Zm00004b012392,Zm00004b012393 simMerged
exon.472561 chr5 58461109 58461300 Zm00004b012392c 58458407 58465532 Zm00004b012392c Zm00004b012392,Zm00004b012393 simMerged
exon.472562 chr5 58461466 58461538 Zm00004b012393 58458407 58465532 Zm00004b012392c Zm00004b012392,Zm00004b012393 simMerged
exon.472562 chr5 58461466 58461538 Zm00004b012392c 58458407 58465532 Zm00004b012392c Zm00004b012392,Zm00004b012393 simMerged
exon.472563 chr5 58461934 58462219 Zm00004b012393 58458407 58465532 Zm00004b012392c Zm00004b012392,Zm00004b012393 simMerged
exon.472563 chr5 58461934 58462219 Zm00004b012392c 58458407 58465532 Zm00004b012392c Zm00004b012392,Zm00004b012393 simMerged
exon.472564 chr5 58463050 58463375 Zm00004b012393 58458407 58465532 Zm00004b012392c Zm00004b012392,Zm00004b012393 simMerged
exon.472564 chr5 58463050 58463375 Zm00004b012392c 58458407 58465532 Zm00004b012392c Zm00004b012392,Zm00004b012393 simMerged
exon.472565 chr5 58463928 58464195 Zm00004b012393 58458407 58465532 Zm00004b012392c Zm00004b012392,Zm00004b012393 simMerged
exon.472565 chr5 58463928 58464195 Zm00004b012392c 58458407 58465532 Zm00004b012392c Zm00004b012392,Zm00004b012393 simMerged
exon.472566 chr5 58464369 58464650 Zm00004b012393 58458407 58465532 Zm00004b012392c Zm00004b012392,Zm00004b012393 simMerged
exon.472566 chr5 58464369 58464650 Zm00004b012392c 58458407 58465532 Zm00004b012392c Zm00004b012392,Zm00004b012393 simMerged
exon.472567 chr5 58464777 58465532 Zm00004b012393 58458407 58465532 Zm00004b012392c Zm00004b012392,Zm00004b012393 simMerged
exon.472567 chr5 58464777 58465532 Zm00004b012392c 58458407 58465532 Zm00004b012392c Zm00004b012392,Zm00004b012393 simMerged
exon.472942 chr5 59036120 59036914 Zm00004b012407 59036120 59036914 Zm00004b012406c Zm00004b012406,Zm00004b012407 simMerged
exon.472942 chr5 59036120 59036914 Zm00004b012406c 59036120 59036914 Zm00004b012406c Zm00004b012406,Zm00004b012407 simMerged
exon.473025 chr5 59116371 59116881 Zm00004b012409 59116371 59103359 Zm00004b012408c Zm00004b012408,Zm00004b012409 simMerged
exon.473025 chr5 59116371 59116881 Zm00004b012408c 59116371 59103359 Zm00004b012408c Zm00004b012408,Zm00004b012409 simMerged
exon.473026 chr5 59115843 59115979 Zm00004b012409 59116371 59103359 Zm00004b012408c Zm00004b012408,Zm00004b012409 simMerged
exon.473026 chr5 59115843 59115979 Zm00004b012408c 59116371 59103359 Zm00004b012408c Zm00004b012408,Zm00004b012409 simMerged
exon.473027 chr5 59115653 59115727 Zm00004b012409 59116371 59103359 Zm00004b012408c Zm00004b012408,Zm00004b012409 simMerged
exon.473027 chr5 59115653 59115727 Zm00004b012408c 59116371 59103359 Zm00004b012408c Zm00004b012408,Zm00004b012409 simMerged
exon.473028 chr5 59115171 59115286 Zm00004b012409 59116371 59103359 Zm00004b012408c Zm00004b012408,Zm00004b012409 simMerged
exon.473028 chr5 59115171 59115286 Zm00004b012408c 59116371 59103359 Zm00004b012408c Zm00004b012408,Zm00004b012409 simMerged
exon.473029 chr5 59114911 59115025 Zm00004b012409 59116371 59103359 Zm00004b012408c Zm00004b012408,Zm00004b012409 simMerged
exon.473029 chr5 59114911 59115025 Zm00004b012408c 59116371 59103359 Zm00004b012408c Zm00004b012408,Zm00004b012409 simMerged
exon.473030 chr5 59114685 59114813 Zm00004b012409 59116371 59103359 Zm00004b012408c Zm00004b012408,Zm00004b012409 simMerged
exon.473030 chr5 59114685 59114813 Zm00004b012408c 59116371 59103359 Zm00004b012408c Zm00004b012408,Zm00004b012409 simMerged
exon.473031 chr5 59113960 59114007 Zm00004b012409 59116371 59103359 Zm00004b012408c Zm00004b012408,Zm00004b012409 simMerged
exon.473031 chr5 59113960 59114007 Zm00004b012408c 59116371 59103359 Zm00004b012408c Zm00004b012408,Zm00004b012409 simMerged
exon.473032 chr5 59113611 59113801 Zm00004b012409 59116371 59103359 Zm00004b012408c Zm00004b012408,Zm00004b012409 simMerged
exon.473032 chr5 59113611 59113801 Zm00004b012408c 59116371 59103359 Zm00004b012408c Zm00004b012408,Zm00004b012409 simMerged
exon.473033 chr5 59113403 59113518 Zm00004b012409 59116371 59103359 Zm00004b012408c Zm00004b012408,Zm00004b012409 simMerged
exon.473033 chr5 59113403 59113518 Zm00004b012408c 59116371 59103359 Zm00004b012408c Zm00004b012408,Zm00004b012409 simMerged
exon.473034 chr5 59113069 59113235 Zm00004b012409 59116371 59103359 Zm00004b012408c Zm00004b012408,Zm00004b012409 simMerged
exon.473034 chr5 59113069 59113235 Zm00004b012408c 59116371 59103359 Zm00004b012408c Zm00004b012408,Zm00004b012409 simMerged
exon.473035 chr5 59110811 59110960 Zm00004b012409 59116371 59103359 Zm00004b012408c Zm00004b012408,Zm00004b012409 simMerged
exon.473035 chr5 59110811 59110960 Zm00004b012408c 59116371 59103359 Zm00004b012408c Zm00004b012408,Zm00004b012409 simMerged
exon.473036 chr5 59110193 59110717 Zm00004b012409 59116371 59103359 Zm00004b012408c Zm00004b012408,Zm00004b012409 simMerged
exon.473036 chr5 59110193 59110717 Zm00004b012408c 59116371 59103359 Zm00004b012408c Zm00004b012408,Zm00004b012409 simMerged
exon.473037 chr5 59109937 59110086 Zm00004b012409 59116371 59103359 Zm00004b012408c Zm00004b012408,Zm00004b012409 simMerged
exon.473037 chr5 59109937 59110086 Zm00004b012408c 59116371 59103359 Zm00004b012408c Zm00004b012408,Zm00004b012409 simMerged
exon.473038 chr5 59107176 59107251 Zm00004b012409 59116371 59103359 Zm00004b012408c Zm00004b012408,Zm00004b012409 simMerged
exon.473038 chr5 59107176 59107251 Zm00004b012408c 59116371 59103359 Zm00004b012408c Zm00004b012408,Zm00004b012409 simMerged
exon.473039 chr5 59106869 59106996 Zm00004b012409 59116371 59103359 Zm00004b012408c Zm00004b012408,Zm00004b012409 simMerged
exon.473039 chr5 59106869 59106996 Zm00004b012408c 59116371 59103359 Zm00004b012408c Zm00004b012408,Zm00004b012409 simMerged
exon.473040 chr5 59105974 59106174 Zm00004b012409 59116371 59103359 Zm00004b012408c Zm00004b012408,Zm00004b012409 simMerged
exon.473040 chr5 59105974 59106174 Zm00004b012408c 59116371 59103359 Zm00004b012408c Zm00004b012408,Zm00004b012409 simMerged
exon.473041 chr5 59105750 59105887 Zm00004b012409 59116371 59103359 Zm00004b012408c Zm00004b012408,Zm00004b012409 simMerged
exon.473041 chr5 59105750 59105887 Zm00004b012408c 59116371 59103359 Zm00004b012408c Zm00004b012408,Zm00004b012409 simMerged
exon.473042 chr5 59105549 59105671 Zm00004b012409 59116371 59103359 Zm00004b012408c Zm00004b012408,Zm00004b012409 simMerged
exon.473042 chr5 59105549 59105671 Zm00004b012408c 59116371 59103359 Zm00004b012408c Zm00004b012408,Zm00004b012409 simMerged
exon.473043 chr5 59105198 59105410 Zm00004b012409 59116371 59103359 Zm00004b012408c Zm00004b012408,Zm00004b012409 simMerged
exon.473043 chr5 59105198 59105410 Zm00004b012408c 59116371 59103359 Zm00004b012408c Zm00004b012408,Zm00004b012409 simMerged
exon.473044 chr5 59103716 59105086 Zm00004b012409 59116371 59103359 Zm00004b012408c Zm00004b012408,Zm00004b012409 simMerged
exon.473044 chr5 59103716 59105086 Zm00004b012408c 59116371 59103359 Zm00004b012408c Zm00004b012408,Zm00004b012409 simMerged
exon.473045 chr5 59102988 59103359 Zm00004b012409 59116371 59103359 Zm00004b012408c Zm00004b012408,Zm00004b012409 simMerged
exon.473045 chr5 59102988 59103359 Zm00004b012408c 59116371 59103359 Zm00004b012408c Zm00004b012408,Zm00004b012409 simMerged
exon.473185 chr5 59239809 59239934 Zm00004b012412 59239809 59239758 Zm00004b012411c Zm00004b012411,Zm00004b012412 simMerged
exon.473185 chr5 59239809 59239934 Zm00004b012411c 59239809 59239758 Zm00004b012411c Zm00004b012411,Zm00004b012412 simMerged
exon.473186 chr5 59239519 59239758 Zm00004b012412 59239809 59239758 Zm00004b012411c Zm00004b012411,Zm00004b012412 simMerged
exon.473186 chr5 59239519 59239758 Zm00004b012411c 59239809 59239758 Zm00004b012411c Zm00004b012411,Zm00004b012412 simMerged
exon.473537 chr5 59424894 59425255 Zm00004b012416 59424894 59434043 Zm00004b012415c Zm00004b012415,Zm00004b012416 simMerged
exon.473537 chr5 59424894 59425255 Zm00004b012415c 59424894 59434043 Zm00004b012415c Zm00004b012415,Zm00004b012416 simMerged
exon.473538 chr5 59425406 59425582 Zm00004b012416 59424894 59434043 Zm00004b012415c Zm00004b012415,Zm00004b012416 simMerged
exon.473538 chr5 59425406 59425582 Zm00004b012415c 59424894 59434043 Zm00004b012415c Zm00004b012415,Zm00004b012416 simMerged
exon.473539 chr5 59425683 59425766 Zm00004b012416 59424894 59434043 Zm00004b012415c Zm00004b012415,Zm00004b012416 simMerged
exon.473539 chr5 59425683 59425766 Zm00004b012415c 59424894 59434043 Zm00004b012415c Zm00004b012415,Zm00004b012416 simMerged
exon.473540 chr5 59425900 59425976 Zm00004b012416 59424894 59434043 Zm00004b012415c Zm00004b012415,Zm00004b012416 simMerged
exon.473540 chr5 59425900 59425976 Zm00004b012415c 59424894 59434043 Zm00004b012415c Zm00004b012415,Zm00004b012416 simMerged
exon.473541 chr5 59426070 59426136 Zm00004b012416 59424894 59434043 Zm00004b012415c Zm00004b012415,Zm00004b012416 simMerged
exon.473541 chr5 59426070 59426136 Zm00004b012415c 59424894 59434043 Zm00004b012415c Zm00004b012415,Zm00004b012416 simMerged
exon.473542 chr5 59426329 59427407 Zm00004b012416 59424894 59434043 Zm00004b012415c Zm00004b012415,Zm00004b012416 simMerged
exon.473542 chr5 59426329 59427407 Zm00004b012415c 59424894 59434043 Zm00004b012415c Zm00004b012415,Zm00004b012416 simMerged
exon.473543 chr5 59427498 59427600 Zm00004b012416 59424894 59434043 Zm00004b012415c Zm00004b012415,Zm00004b012416 simMerged
exon.473543 chr5 59427498 59427600 Zm00004b012415c 59424894 59434043 Zm00004b012415c Zm00004b012415,Zm00004b012416 simMerged
exon.473544 chr5 59427713 59427822 Zm00004b012416 59424894 59434043 Zm00004b012415c Zm00004b012415,Zm00004b012416 simMerged
exon.473544 chr5 59427713 59427822 Zm00004b012415c 59424894 59434043 Zm00004b012415c Zm00004b012415,Zm00004b012416 simMerged
exon.473545 chr5 59427924 59428043 Zm00004b012416 59424894 59434043 Zm00004b012415c Zm00004b012415,Zm00004b012416 simMerged
exon.473545 chr5 59427924 59428043 Zm00004b012415c 59424894 59434043 Zm00004b012415c Zm00004b012415,Zm00004b012416 simMerged
exon.473546 chr5 59428292 59428348 Zm00004b012416 59424894 59434043 Zm00004b012415c Zm00004b012415,Zm00004b012416 simMerged
exon.473546 chr5 59428292 59428348 Zm00004b012415c 59424894 59434043 Zm00004b012415c Zm00004b012415,Zm00004b012416 simMerged
exon.473547 chr5 59428651 59428814 Zm00004b012416 59424894 59434043 Zm00004b012415c Zm00004b012415,Zm00004b012416 simMerged
exon.473547 chr5 59428651 59428814 Zm00004b012415c 59424894 59434043 Zm00004b012415c Zm00004b012415,Zm00004b012416 simMerged
exon.473548 chr5 59428901 59429060 Zm00004b012416 59424894 59434043 Zm00004b012415c Zm00004b012415,Zm00004b012416 simMerged
exon.473548 chr5 59428901 59429060 Zm00004b012415c 59424894 59434043 Zm00004b012415c Zm00004b012415,Zm00004b012416 simMerged
exon.473549 chr5 59429699 59429782 Zm00004b012416 59424894 59434043 Zm00004b012415c Zm00004b012415,Zm00004b012416 simMerged
exon.473549 chr5 59429699 59429782 Zm00004b012415c 59424894 59434043 Zm00004b012415c Zm00004b012415,Zm00004b012416 simMerged
exon.473550 chr5 59430120 59430242 Zm00004b012416 59424894 59434043 Zm00004b012415c Zm00004b012415,Zm00004b012416 simMerged
exon.473550 chr5 59430120 59430242 Zm00004b012415c 59424894 59434043 Zm00004b012415c Zm00004b012415,Zm00004b012416 simMerged
exon.473551 chr5 59430764 59430894 Zm00004b012416 59424894 59434043 Zm00004b012415c Zm00004b012415,Zm00004b012416 simMerged
exon.473551 chr5 59430764 59430894 Zm00004b012415c 59424894 59434043 Zm00004b012415c Zm00004b012415,Zm00004b012416 simMerged
exon.473552 chr5 59430980 59431061 Zm00004b012416 59424894 59434043 Zm00004b012415c Zm00004b012415,Zm00004b012416 simMerged
exon.473552 chr5 59430980 59431061 Zm00004b012415c 59424894 59434043 Zm00004b012415c Zm00004b012415,Zm00004b012416 simMerged
exon.473553 chr5 59431156 59431243 Zm00004b012416 59424894 59434043 Zm00004b012415c Zm00004b012415,Zm00004b012416 simMerged
exon.473553 chr5 59431156 59431243 Zm00004b012415c 59424894 59434043 Zm00004b012415c Zm00004b012415,Zm00004b012416 simMerged
exon.473554 chr5 59431342 59431385 Zm00004b012416 59424894 59434043 Zm00004b012415c Zm00004b012415,Zm00004b012416 simMerged
exon.473554 chr5 59431342 59431385 Zm00004b012415c 59424894 59434043 Zm00004b012415c Zm00004b012415,Zm00004b012416 simMerged
exon.473555 chr5 59431456 59431551 Zm00004b012416 59424894 59434043 Zm00004b012415c Zm00004b012415,Zm00004b012416 simMerged
exon.473555 chr5 59431456 59431551 Zm00004b012415c 59424894 59434043 Zm00004b012415c Zm00004b012415,Zm00004b012416 simMerged
exon.473556 chr5 59431664 59431740 Zm00004b012416 59424894 59434043 Zm00004b012415c Zm00004b012415,Zm00004b012416 simMerged
exon.473556 chr5 59431664 59431740 Zm00004b012415c 59424894 59434043 Zm00004b012415c Zm00004b012415,Zm00004b012416 simMerged
exon.473557 chr5 59431848 59432048 Zm00004b012416 59424894 59434043 Zm00004b012415c Zm00004b012415,Zm00004b012416 simMerged
exon.473557 chr5 59431848 59432048 Zm00004b012415c 59424894 59434043 Zm00004b012415c Zm00004b012415,Zm00004b012416 simMerged
exon.473558 chr5 59432124 59432289 Zm00004b012416 59424894 59434043 Zm00004b012415c Zm00004b012415,Zm00004b012416 simMerged
exon.473558 chr5 59432124 59432289 Zm00004b012415c 59424894 59434043 Zm00004b012415c Zm00004b012415,Zm00004b012416 simMerged
exon.473559 chr5 59432804 59432875 Zm00004b012416 59424894 59434043 Zm00004b012415c Zm00004b012415,Zm00004b012416 simMerged
exon.473559 chr5 59432804 59432875 Zm00004b012415c 59424894 59434043 Zm00004b012415c Zm00004b012415,Zm00004b012416 simMerged
exon.473560 chr5 59433074 59433277 Zm00004b012416 59424894 59434043 Zm00004b012415c Zm00004b012415,Zm00004b012416 simMerged
exon.473560 chr5 59433074 59433277 Zm00004b012415c 59424894 59434043 Zm00004b012415c Zm00004b012415,Zm00004b012416 simMerged
exon.473561 chr5 59433361 59434043 Zm00004b012416 59424894 59434043 Zm00004b012415c Zm00004b012415,Zm00004b012416 simMerged
exon.473561 chr5 59433361 59434043 Zm00004b012415c 59424894 59434043 Zm00004b012415c Zm00004b012415,Zm00004b012416 simMerged
exon.473986 chr5 59881226 59881259 Zm00004b012420 59881226 59888496 Zm00004b012419c Zm00004b012419,Zm00004b012420 simMerged
exon.473986 chr5 59881226 59881259 Zm00004b012419c 59881226 59888496 Zm00004b012419c Zm00004b012419,Zm00004b012420 simMerged
exon.473987 chr5 59885273 59885337 Zm00004b012420 59881226 59888496 Zm00004b012419c Zm00004b012419,Zm00004b012420 simMerged
exon.473987 chr5 59885273 59885337 Zm00004b012419c 59881226 59888496 Zm00004b012419c Zm00004b012419,Zm00004b012420 simMerged
exon.473988 chr5 59885515 59885561 Zm00004b012420 59881226 59888496 Zm00004b012419c Zm00004b012419,Zm00004b012420 simMerged
exon.473988 chr5 59885515 59885561 Zm00004b012419c 59881226 59888496 Zm00004b012419c Zm00004b012419,Zm00004b012420 simMerged
exon.473989 chr5 59885658 59885801 Zm00004b012420 59881226 59888496 Zm00004b012419c Zm00004b012419,Zm00004b012420 simMerged
exon.473989 chr5 59885658 59885801 Zm00004b012419c 59881226 59888496 Zm00004b012419c Zm00004b012419,Zm00004b012420 simMerged
exon.473990 chr5 59885873 59886080 Zm00004b012420 59881226 59888496 Zm00004b012419c Zm00004b012419,Zm00004b012420 simMerged
exon.473990 chr5 59885873 59886080 Zm00004b012419c 59881226 59888496 Zm00004b012419c Zm00004b012419,Zm00004b012420 simMerged
exon.473991 chr5 59888249 59888496 Zm00004b012420 59881226 59888496 Zm00004b012419c Zm00004b012419,Zm00004b012420 simMerged
exon.473991 chr5 59888249 59888496 Zm00004b012419c 59881226 59888496 Zm00004b012419c Zm00004b012419,Zm00004b012420 simMerged
exon.474030 chr5 60110648 60112300 Zm00004b012423 60110648 60108023 Zm00004b012422c Zm00004b012422,Zm00004b012423 simMerged
exon.474030 chr5 60110648 60112300 Zm00004b012422c 60110648 60108023 Zm00004b012422c Zm00004b012422,Zm00004b012423 simMerged
exon.474031 chr5 60109722 60110425 Zm00004b012423 60110648 60108023 Zm00004b012422c Zm00004b012422,Zm00004b012423 simMerged
exon.474031 chr5 60109722 60110425 Zm00004b012422c 60110648 60108023 Zm00004b012422c Zm00004b012422,Zm00004b012423 simMerged
exon.474032 chr5 60108957 60108997 Zm00004b012423 60110648 60108023 Zm00004b012422c Zm00004b012422,Zm00004b012423 simMerged
exon.474032 chr5 60108957 60108997 Zm00004b012422c 60110648 60108023 Zm00004b012422c Zm00004b012422,Zm00004b012423 simMerged
exon.474033 chr5 60108266 60108535 Zm00004b012423 60110648 60108023 Zm00004b012422c Zm00004b012422,Zm00004b012423 simMerged
exon.474033 chr5 60108266 60108535 Zm00004b012422c 60110648 60108023 Zm00004b012422c Zm00004b012422,Zm00004b012423 simMerged
exon.474034 chr5 60107364 60108023 Zm00004b012423 60110648 60108023 Zm00004b012422c Zm00004b012422,Zm00004b012423 simMerged
exon.474034 chr5 60107364 60108023 Zm00004b012422c 60110648 60108023 Zm00004b012422c Zm00004b012422,Zm00004b012423 simMerged
exon.474072 chr5 60207003 60207290 Zm00004b012426 60207003 60206931 Zm00004b012425c Zm00004b012425,Zm00004b012426 simMerged
exon.474072 chr5 60207003 60207290 Zm00004b012425c 60207003 60206931 Zm00004b012425c Zm00004b012425,Zm00004b012426 simMerged
exon.474073 chr5 60204355 60206931 Zm00004b012426 60207003 60206931 Zm00004b012425c Zm00004b012425,Zm00004b012426 simMerged
exon.474073 chr5 60204355 60206931 Zm00004b012425c 60207003 60206931 Zm00004b012425c Zm00004b012425,Zm00004b012426 simMerged
exon.474198 chr5 60295174 60295301 Zm00004b012432 60295174 60296111 Zm00004b012431c Zm00004b012431,Zm00004b012432 simMerged
exon.474198 chr5 60295174 60295301 Zm00004b012431c 60295174 60296111 Zm00004b012431c Zm00004b012431,Zm00004b012432 simMerged
exon.474199 chr5 60295392 60295517 Zm00004b012432 60295174 60296111 Zm00004b012431c Zm00004b012431,Zm00004b012432 simMerged
exon.474199 chr5 60295392 60295517 Zm00004b012431c 60295174 60296111 Zm00004b012431c Zm00004b012431,Zm00004b012432 simMerged
exon.474200 chr5 60295871 60296111 Zm00004b012432 60295174 60296111 Zm00004b012431c Zm00004b012431,Zm00004b012432 simMerged
exon.474200 chr5 60295871 60296111 Zm00004b012431c 60295174 60296111 Zm00004b012431c Zm00004b012431,Zm00004b012432 simMerged
exon.474251 chr5 60375589 60375764 Zm00004b012436 60375589 60377233 Zm00004b012435c Zm00004b012435,Zm00004b012436 simMerged
exon.474251 chr5 60375589 60375764 Zm00004b012435c 60375589 60377233 Zm00004b012435c Zm00004b012435,Zm00004b012436 simMerged
exon.474252 chr5 60376122 60376290 Zm00004b012436 60375589 60377233 Zm00004b012435c Zm00004b012435,Zm00004b012436 simMerged
exon.474252 chr5 60376122 60376290 Zm00004b012435c 60375589 60377233 Zm00004b012435c Zm00004b012435,Zm00004b012436 simMerged
exon.474253 chr5 60376573 60376697 Zm00004b012436 60375589 60377233 Zm00004b012435c Zm00004b012435,Zm00004b012436 simMerged
exon.474253 chr5 60376573 60376697 Zm00004b012435c 60375589 60377233 Zm00004b012435c Zm00004b012435,Zm00004b012436 simMerged
exon.474254 chr5 60376801 60377233 Zm00004b012436 60375589 60377233 Zm00004b012435c Zm00004b012435,Zm00004b012436 simMerged
exon.474254 chr5 60376801 60377233 Zm00004b012435c 60375589 60377233 Zm00004b012435c Zm00004b012435,Zm00004b012436 simMerged
exon.474284 chr5 60650100 60650390 Zm00004b012438 60650100 60647598 Zm00004b012437c Zm00004b012437,Zm00004b012438 simMerged
exon.474284 chr5 60650100 60650390 Zm00004b012437c 60650100 60647598 Zm00004b012437c Zm00004b012437,Zm00004b012438 simMerged
exon.474285 chr5 60649884 60649995 Zm00004b012438 60650100 60647598 Zm00004b012437c Zm00004b012437,Zm00004b012438 simMerged
exon.474285 chr5 60649884 60649995 Zm00004b012437c 60650100 60647598 Zm00004b012437c Zm00004b012437,Zm00004b012438 simMerged
exon.474286 chr5 60649728 60649801 Zm00004b012438 60650100 60647598 Zm00004b012437c Zm00004b012437,Zm00004b012438 simMerged
exon.474286 chr5 60649728 60649801 Zm00004b012437c 60650100 60647598 Zm00004b012437c Zm00004b012437,Zm00004b012438 simMerged
exon.474287 chr5 60649510 60649578 Zm00004b012438 60650100 60647598 Zm00004b012437c Zm00004b012437,Zm00004b012438 simMerged
exon.474287 chr5 60649510 60649578 Zm00004b012437c 60650100 60647598 Zm00004b012437c Zm00004b012437,Zm00004b012438 simMerged
exon.474288 chr5 60649349 60649432 Zm00004b012438 60650100 60647598 Zm00004b012437c Zm00004b012437,Zm00004b012438 simMerged
exon.474288 chr5 60649349 60649432 Zm00004b012437c 60650100 60647598 Zm00004b012437c Zm00004b012437,Zm00004b012438 simMerged
exon.474289 chr5 60649192 60649261 Zm00004b012438 60650100 60647598 Zm00004b012437c Zm00004b012437,Zm00004b012438 simMerged
exon.474289 chr5 60649192 60649261 Zm00004b012437c 60650100 60647598 Zm00004b012437c Zm00004b012437,Zm00004b012438 simMerged
exon.474290 chr5 60648676 60648731 Zm00004b012438 60650100 60647598 Zm00004b012437c Zm00004b012437,Zm00004b012438 simMerged
exon.474290 chr5 60648676 60648731 Zm00004b012437c 60650100 60647598 Zm00004b012437c Zm00004b012437,Zm00004b012438 simMerged
exon.474291 chr5 60648467 60648588 Zm00004b012438 60650100 60647598 Zm00004b012437c Zm00004b012437,Zm00004b012438 simMerged
exon.474291 chr5 60648467 60648588 Zm00004b012437c 60650100 60647598 Zm00004b012437c Zm00004b012437,Zm00004b012438 simMerged
exon.474292 chr5 60648312 60648383 Zm00004b012438 60650100 60647598 Zm00004b012437c Zm00004b012437,Zm00004b012438 simMerged
exon.474292 chr5 60648312 60648383 Zm00004b012437c 60650100 60647598 Zm00004b012437c Zm00004b012437,Zm00004b012438 simMerged
exon.474293 chr5 60648142 60648223 Zm00004b012438 60650100 60647598 Zm00004b012437c Zm00004b012437,Zm00004b012438 simMerged
exon.474293 chr5 60648142 60648223 Zm00004b012437c 60650100 60647598 Zm00004b012437c Zm00004b012437,Zm00004b012438 simMerged
exon.474294 chr5 60647978 60648055 Zm00004b012438 60650100 60647598 Zm00004b012437c Zm00004b012437,Zm00004b012438 simMerged
exon.474294 chr5 60647978 60648055 Zm00004b012437c 60650100 60647598 Zm00004b012437c Zm00004b012437,Zm00004b012438 simMerged
exon.474295 chr5 60646813 60647598 Zm00004b012438 60650100 60647598 Zm00004b012437c Zm00004b012437,Zm00004b012438 simMerged
exon.474295 chr5 60646813 60647598 Zm00004b012437c 60650100 60647598 Zm00004b012437c Zm00004b012437,Zm00004b012438 simMerged
exon.474347 chr5 60882565 60882824 Zm00004b012440 60882565 60884837 Zm00004b012439c Zm00004b012439,Zm00004b012440 simMerged
exon.474347 chr5 60882565 60882824 Zm00004b012439c 60882565 60884837 Zm00004b012439c Zm00004b012439,Zm00004b012440 simMerged
exon.474348 chr5 60882927 60883308 Zm00004b012440 60882565 60884837 Zm00004b012439c Zm00004b012439,Zm00004b012440 simMerged
exon.474348 chr5 60882927 60883308 Zm00004b012439c 60882565 60884837 Zm00004b012439c Zm00004b012439,Zm00004b012440 simMerged
exon.474349 chr5 60883573 60883736 Zm00004b012440 60882565 60884837 Zm00004b012439c Zm00004b012439,Zm00004b012440 simMerged
exon.474349 chr5 60883573 60883736 Zm00004b012439c 60882565 60884837 Zm00004b012439c Zm00004b012439,Zm00004b012440 simMerged
exon.474350 chr5 60883876 60883946 Zm00004b012440 60882565 60884837 Zm00004b012439c Zm00004b012439,Zm00004b012440 simMerged
exon.474350 chr5 60883876 60883946 Zm00004b012439c 60882565 60884837 Zm00004b012439c Zm00004b012439,Zm00004b012440 simMerged
exon.474351 chr5 60884677 60884837 Zm00004b012440 60882565 60884837 Zm00004b012439c Zm00004b012439,Zm00004b012440 simMerged
exon.474351 chr5 60884677 60884837 Zm00004b012439c 60882565 60884837 Zm00004b012439c Zm00004b012439,Zm00004b012440 simMerged
exon.475028 chr5 61296275 61296478 Zm00004b012448 61296275 61304681 Zm00004b012447c Zm00004b012447,Zm00004b012448 simMerged
exon.475028 chr5 61296275 61296478 Zm00004b012447c 61296275 61304681 Zm00004b012447c Zm00004b012447,Zm00004b012448 simMerged
exon.475029 chr5 61296578 61296689 Zm00004b012448 61296275 61304681 Zm00004b012447c Zm00004b012447,Zm00004b012448 simMerged
exon.475029 chr5 61296578 61296689 Zm00004b012447c 61296275 61304681 Zm00004b012447c Zm00004b012447,Zm00004b012448 simMerged
exon.475030 chr5 61296785 61296868 Zm00004b012448 61296275 61304681 Zm00004b012447c Zm00004b012447,Zm00004b012448 simMerged
exon.475030 chr5 61296785 61296868 Zm00004b012447c 61296275 61304681 Zm00004b012447c Zm00004b012447,Zm00004b012448 simMerged
exon.475031 chr5 61298289 61298315 Zm00004b012448 61296275 61304681 Zm00004b012447c Zm00004b012447,Zm00004b012448 simMerged
exon.475031 chr5 61298289 61298315 Zm00004b012447c 61296275 61304681 Zm00004b012447c Zm00004b012447,Zm00004b012448 simMerged
exon.475032 chr5 61298929 61299037 Zm00004b012448 61296275 61304681 Zm00004b012447c Zm00004b012447,Zm00004b012448 simMerged
exon.475032 chr5 61298929 61299037 Zm00004b012447c 61296275 61304681 Zm00004b012447c Zm00004b012447,Zm00004b012448 simMerged
exon.475033 chr5 61299116 61299197 Zm00004b012448 61296275 61304681 Zm00004b012447c Zm00004b012447,Zm00004b012448 simMerged
exon.475033 chr5 61299116 61299197 Zm00004b012447c 61296275 61304681 Zm00004b012447c Zm00004b012447,Zm00004b012448 simMerged
exon.475034 chr5 61299398 61299418 Zm00004b012448 61296275 61304681 Zm00004b012447c Zm00004b012447,Zm00004b012448 simMerged
exon.475034 chr5 61299398 61299418 Zm00004b012447c 61296275 61304681 Zm00004b012447c Zm00004b012447,Zm00004b012448 simMerged
exon.475035 chr5 61300723 61300916 Zm00004b012448 61296275 61304681 Zm00004b012447c Zm00004b012447,Zm00004b012448 simMerged
exon.475035 chr5 61300723 61300916 Zm00004b012447c 61296275 61304681 Zm00004b012447c Zm00004b012447,Zm00004b012448 simMerged
exon.475036 chr5 61302981 61303122 Zm00004b012448 61296275 61304681 Zm00004b012447c Zm00004b012447,Zm00004b012448 simMerged
exon.475036 chr5 61302981 61303122 Zm00004b012447c 61296275 61304681 Zm00004b012447c Zm00004b012447,Zm00004b012448 simMerged
exon.475037 chr5 61303363 61303556 Zm00004b012448 61296275 61304681 Zm00004b012447c Zm00004b012447,Zm00004b012448 simMerged
exon.475037 chr5 61303363 61303556 Zm00004b012447c 61296275 61304681 Zm00004b012447c Zm00004b012447,Zm00004b012448 simMerged
exon.475038 chr5 61303678 61303801 Zm00004b012448 61296275 61304681 Zm00004b012447c Zm00004b012447,Zm00004b012448 simMerged
exon.475038 chr5 61303678 61303801 Zm00004b012447c 61296275 61304681 Zm00004b012447c Zm00004b012447,Zm00004b012448 simMerged
exon.475039 chr5 61304133 61304681 Zm00004b012448 61296275 61304681 Zm00004b012447c Zm00004b012447,Zm00004b012448 simMerged
exon.475039 chr5 61304133 61304681 Zm00004b012447c 61296275 61304681 Zm00004b012447c Zm00004b012447,Zm00004b012448 simMerged
exon.475087 chr5 61481125 61481399 Zm00004b012451 61481125 61483581 Zm00004b012450c Zm00004b012450,Zm00004b012451 simMerged
exon.475087 chr5 61481125 61481399 Zm00004b012450c 61481125 61483581 Zm00004b012450c Zm00004b012450,Zm00004b012451 simMerged
exon.475088 chr5 61481615 61481684 Zm00004b012451 61481125 61483581 Zm00004b012450c Zm00004b012450,Zm00004b012451 simMerged
exon.475088 chr5 61481615 61481684 Zm00004b012450c 61481125 61483581 Zm00004b012450c Zm00004b012450,Zm00004b012451 simMerged
exon.475089 chr5 61481848 61481895 Zm00004b012451 61481125 61483581 Zm00004b012450c Zm00004b012450,Zm00004b012451 simMerged
exon.475089 chr5 61481848 61481895 Zm00004b012450c 61481125 61483581 Zm00004b012450c Zm00004b012450,Zm00004b012451 simMerged
exon.475090 chr5 61481984 61482007 Zm00004b012451 61481125 61483581 Zm00004b012450c Zm00004b012450,Zm00004b012451 simMerged
exon.475090 chr5 61481984 61482007 Zm00004b012450c 61481125 61483581 Zm00004b012450c Zm00004b012450,Zm00004b012451 simMerged
exon.475091 chr5 61482464 61482646 Zm00004b012451 61481125 61483581 Zm00004b012450c Zm00004b012450,Zm00004b012451 simMerged
exon.475091 chr5 61482464 61482646 Zm00004b012450c 61481125 61483581 Zm00004b012450c Zm00004b012450,Zm00004b012451 simMerged
exon.475092 chr5 61482801 61482876 Zm00004b012451 61481125 61483581 Zm00004b012450c Zm00004b012450,Zm00004b012451 simMerged
exon.475092 chr5 61482801 61482876 Zm00004b012450c 61481125 61483581 Zm00004b012450c Zm00004b012450,Zm00004b012451 simMerged
exon.475093 chr5 61483012 61483473 Zm00004b012451 61481125 61483581 Zm00004b012450c Zm00004b012450,Zm00004b012451 simMerged
exon.475093 chr5 61483012 61483473 Zm00004b012450c 61481125 61483581 Zm00004b012450c Zm00004b012450,Zm00004b012451 simMerged
exon.475094 chr5 61483503 61483581 Zm00004b012451 61481125 61483581 Zm00004b012450c Zm00004b012450,Zm00004b012451 simMerged
exon.475094 chr5 61483503 61483581 Zm00004b012450c 61481125 61483581 Zm00004b012450c Zm00004b012450,Zm00004b012451 simMerged
exon.475129 chr5 61522167 61522676 Zm00004b012456 61522167 61522676 Zm00004b012455c Zm00004b012455,Zm00004b012456 simMerged
exon.475129 chr5 61522167 61522676 Zm00004b012455c 61522167 61522676 Zm00004b012455c Zm00004b012455,Zm00004b012456 simMerged
exon.475198 chr5 61577007 61577252 Zm00004b012462 61577007 61577252 Zm00004b012461c Zm00004b012461,Zm00004b012462 simMerged
exon.475198 chr5 61577007 61577252 Zm00004b012461c 61577007 61577252 Zm00004b012461c Zm00004b012461,Zm00004b012462 simMerged
exon.475213 chr5 61584441 61585787 Zm00004b012465 61584441 61585787 Zm00004b012464c Zm00004b012464,Zm00004b012465 simMerged
exon.475213 chr5 61584441 61585787 Zm00004b012464c 61584441 61585787 Zm00004b012464c Zm00004b012464,Zm00004b012465 simMerged
exon.475384 chr5 62153341 62154573 Zm00004b012472 62153341 62154573 Zm00004b012471c Zm00004b012471,Zm00004b012472 simMerged
exon.475384 chr5 62153341 62154573 Zm00004b012471c 62153341 62154573 Zm00004b012471c Zm00004b012471,Zm00004b012472 simMerged
exon.475629 chr5 62273434 62273661 Zm00004b012475 62273434 62277338 Zm00004b012474c Zm00004b012474,Zm00004b012475 simMerged
exon.475629 chr5 62273434 62273661 Zm00004b012474c 62273434 62277338 Zm00004b012474c Zm00004b012474,Zm00004b012475 simMerged
exon.475630 chr5 62273789 62273872 Zm00004b012475 62273434 62277338 Zm00004b012474c Zm00004b012474,Zm00004b012475 simMerged
exon.475630 chr5 62273789 62273872 Zm00004b012474c 62273434 62277338 Zm00004b012474c Zm00004b012474,Zm00004b012475 simMerged
exon.475631 chr5 62273980 62275131 Zm00004b012475 62273434 62277338 Zm00004b012474c Zm00004b012474,Zm00004b012475 simMerged
exon.475631 chr5 62273980 62275131 Zm00004b012474c 62273434 62277338 Zm00004b012474c Zm00004b012474,Zm00004b012475 simMerged
exon.475632 chr5 62275208 62275258 Zm00004b012475 62273434 62277338 Zm00004b012474c Zm00004b012474,Zm00004b012475 simMerged
exon.475632 chr5 62275208 62275258 Zm00004b012474c 62273434 62277338 Zm00004b012474c Zm00004b012474,Zm00004b012475 simMerged
exon.475633 chr5 62275351 62275401 Zm00004b012475 62273434 62277338 Zm00004b012474c Zm00004b012474,Zm00004b012475 simMerged
exon.475633 chr5 62275351 62275401 Zm00004b012474c 62273434 62277338 Zm00004b012474c Zm00004b012474,Zm00004b012475 simMerged
exon.475634 chr5 62275519 62275638 Zm00004b012475 62273434 62277338 Zm00004b012474c Zm00004b012474,Zm00004b012475 simMerged
exon.475634 chr5 62275519 62275638 Zm00004b012474c 62273434 62277338 Zm00004b012474c Zm00004b012474,Zm00004b012475 simMerged
exon.475635 chr5 62275812 62276024 Zm00004b012475 62273434 62277338 Zm00004b012474c Zm00004b012474,Zm00004b012475 simMerged
exon.475635 chr5 62275812 62276024 Zm00004b012474c 62273434 62277338 Zm00004b012474c Zm00004b012474,Zm00004b012475 simMerged
exon.475636 chr5 62276123 62276185 Zm00004b012475 62273434 62277338 Zm00004b012474c Zm00004b012474,Zm00004b012475 simMerged
exon.475636 chr5 62276123 62276185 Zm00004b012474c 62273434 62277338 Zm00004b012474c Zm00004b012474,Zm00004b012475 simMerged
exon.475637 chr5 62276310 62277338 Zm00004b012475 62273434 62277338 Zm00004b012474c Zm00004b012474,Zm00004b012475 simMerged
exon.475637 chr5 62276310 62277338 Zm00004b012474c 62273434 62277338 Zm00004b012474c Zm00004b012474,Zm00004b012475 simMerged
exon.475722 chr5 62303853 62303882 Zm00004b012477 62303853 62300339 Zm00004b012476c Zm00004b012476,Zm00004b012477 simMerged
exon.475722 chr5 62303853 62303882 Zm00004b012476c 62303853 62300339 Zm00004b012476c Zm00004b012476,Zm00004b012477 simMerged
exon.475723 chr5 62300007 62300339 Zm00004b012477 62303853 62300339 Zm00004b012476c Zm00004b012476,Zm00004b012477 simMerged
exon.475723 chr5 62300007 62300339 Zm00004b012476c 62303853 62300339 Zm00004b012476c Zm00004b012476,Zm00004b012477 simMerged
exon.475745 chr5 62451374 62451731 Zm00004b012481 62451374 62453283 Zm00004b012480c Zm00004b012480,Zm00004b012481 simMerged
exon.475745 chr5 62451374 62451731 Zm00004b012480c 62451374 62453283 Zm00004b012480c Zm00004b012480,Zm00004b012481 simMerged
exon.475746 chr5 62452882 62453283 Zm00004b012481 62451374 62453283 Zm00004b012480c Zm00004b012480,Zm00004b012481 simMerged
exon.475746 chr5 62452882 62453283 Zm00004b012480c 62451374 62453283 Zm00004b012480c Zm00004b012480,Zm00004b012481 simMerged
exon.475845 chr5 62471590 62472283 Zm00004b012483 62471590 62476726 Zm00004b012482c Zm00004b012482,Zm00004b012483 simMerged
exon.475845 chr5 62471590 62472283 Zm00004b012482c 62471590 62476726 Zm00004b012482c Zm00004b012482,Zm00004b012483 simMerged
exon.475846 chr5 62473439 62473619 Zm00004b012483 62471590 62476726 Zm00004b012482c Zm00004b012482,Zm00004b012483 simMerged
exon.475846 chr5 62473439 62473619 Zm00004b012482c 62471590 62476726 Zm00004b012482c Zm00004b012482,Zm00004b012483 simMerged
exon.475847 chr5 62473689 62473748 Zm00004b012483 62471590 62476726 Zm00004b012482c Zm00004b012482,Zm00004b012483 simMerged
exon.475847 chr5 62473689 62473748 Zm00004b012482c 62471590 62476726 Zm00004b012482c Zm00004b012482,Zm00004b012483 simMerged
exon.475848 chr5 62474092 62474255 Zm00004b012483 62471590 62476726 Zm00004b012482c Zm00004b012482,Zm00004b012483 simMerged
exon.475848 chr5 62474092 62474255 Zm00004b012482c 62471590 62476726 Zm00004b012482c Zm00004b012482,Zm00004b012483 simMerged
exon.475849 chr5 62474349 62474412 Zm00004b012483 62471590 62476726 Zm00004b012482c Zm00004b012482,Zm00004b012483 simMerged
exon.475849 chr5 62474349 62474412 Zm00004b012482c 62471590 62476726 Zm00004b012482c Zm00004b012482,Zm00004b012483 simMerged
exon.475850 chr5 62474531 62474599 Zm00004b012483 62471590 62476726 Zm00004b012482c Zm00004b012482,Zm00004b012483 simMerged
exon.475850 chr5 62474531 62474599 Zm00004b012482c 62471590 62476726 Zm00004b012482c Zm00004b012482,Zm00004b012483 simMerged
exon.475851 chr5 62474699 62474794 Zm00004b012483 62471590 62476726 Zm00004b012482c Zm00004b012482,Zm00004b012483 simMerged
exon.475851 chr5 62474699 62474794 Zm00004b012482c 62471590 62476726 Zm00004b012482c Zm00004b012482,Zm00004b012483 simMerged
exon.475852 chr5 62474914 62474958 Zm00004b012483 62471590 62476726 Zm00004b012482c Zm00004b012482,Zm00004b012483 simMerged
exon.475852 chr5 62474914 62474958 Zm00004b012482c 62471590 62476726 Zm00004b012482c Zm00004b012482,Zm00004b012483 simMerged
exon.475853 chr5 62475213 62475283 Zm00004b012483 62471590 62476726 Zm00004b012482c Zm00004b012482,Zm00004b012483 simMerged
exon.475853 chr5 62475213 62475283 Zm00004b012482c 62471590 62476726 Zm00004b012482c Zm00004b012482,Zm00004b012483 simMerged
exon.475854 chr5 62475392 62475458 Zm00004b012483 62471590 62476726 Zm00004b012482c Zm00004b012482,Zm00004b012483 simMerged
exon.475854 chr5 62475392 62475458 Zm00004b012482c 62471590 62476726 Zm00004b012482c Zm00004b012482,Zm00004b012483 simMerged
exon.475855 chr5 62475535 62475585 Zm00004b012483 62471590 62476726 Zm00004b012482c Zm00004b012482,Zm00004b012483 simMerged
exon.475855 chr5 62475535 62475585 Zm00004b012482c 62471590 62476726 Zm00004b012482c Zm00004b012482,Zm00004b012483 simMerged
exon.475856 chr5 62475723 62475881 Zm00004b012483 62471590 62476726 Zm00004b012482c Zm00004b012482,Zm00004b012483 simMerged
exon.475856 chr5 62475723 62475881 Zm00004b012482c 62471590 62476726 Zm00004b012482c Zm00004b012482,Zm00004b012483 simMerged
exon.475857 chr5 62475977 62476726 Zm00004b012483 62471590 62476726 Zm00004b012482c Zm00004b012482,Zm00004b012483 simMerged
exon.475857 chr5 62475977 62476726 Zm00004b012482c 62471590 62476726 Zm00004b012482c Zm00004b012482,Zm00004b012483 simMerged
exon.476170 chr5 63606314 63606751 Zm00004b012496 63606314 63606751 Zm00004b012495c Zm00004b012495,Zm00004b012496 simMerged
exon.476170 chr5 63606314 63606751 Zm00004b012495c 63606314 63606751 Zm00004b012495c Zm00004b012495,Zm00004b012496 simMerged
exon.476234 chr5 63708068 63708172 Zm00004b012501 63708068 63710774 Zm00004b012500c Zm00004b012500,Zm00004b012501 simMerged
exon.476234 chr5 63708068 63708172 Zm00004b012500c 63708068 63710774 Zm00004b012500c Zm00004b012500,Zm00004b012501 simMerged
exon.476235 chr5 63709922 63710037 Zm00004b012501 63708068 63710774 Zm00004b012500c Zm00004b012500,Zm00004b012501 simMerged
exon.476235 chr5 63709922 63710037 Zm00004b012500c 63708068 63710774 Zm00004b012500c Zm00004b012500,Zm00004b012501 simMerged
exon.476236 chr5 63710128 63710200 Zm00004b012501 63708068 63710774 Zm00004b012500c Zm00004b012500,Zm00004b012501 simMerged
exon.476236 chr5 63710128 63710200 Zm00004b012500c 63708068 63710774 Zm00004b012500c Zm00004b012500,Zm00004b012501 simMerged
exon.476237 chr5 63710290 63710402 Zm00004b012501 63708068 63710774 Zm00004b012500c Zm00004b012500,Zm00004b012501 simMerged
exon.476237 chr5 63710290 63710402 Zm00004b012500c 63708068 63710774 Zm00004b012500c Zm00004b012500,Zm00004b012501 simMerged
exon.476238 chr5 63710514 63710605 Zm00004b012501 63708068 63710774 Zm00004b012500c Zm00004b012500,Zm00004b012501 simMerged
exon.476238 chr5 63710514 63710605 Zm00004b012500c 63708068 63710774 Zm00004b012500c Zm00004b012500,Zm00004b012501 simMerged
exon.476239 chr5 63710768 63710774 Zm00004b012501 63708068 63710774 Zm00004b012500c Zm00004b012500,Zm00004b012501 simMerged
exon.476239 chr5 63710768 63710774 Zm00004b012500c 63708068 63710774 Zm00004b012500c Zm00004b012500,Zm00004b012501 simMerged
exon.476254 chr5 63812054 63812605 Zm00004b012503 63812054 63812605 Zm00004b012502c Zm00004b012502,Zm00004b012503 simMerged
exon.476254 chr5 63812054 63812605 Zm00004b012502c 63812054 63812605 Zm00004b012502c Zm00004b012502,Zm00004b012503 simMerged
exon.476307 chr5 63889998 63890338 Zm00004b012506 63889998 63895083 Zm00004b012505c Zm00004b012505,Zm00004b012506 simMerged
exon.476307 chr5 63889998 63890338 Zm00004b012505c 63889998 63895083 Zm00004b012505c Zm00004b012505,Zm00004b012506 simMerged
exon.476308 chr5 63891283 63891522 Zm00004b012506 63889998 63895083 Zm00004b012505c Zm00004b012505,Zm00004b012506 simMerged
exon.476308 chr5 63891283 63891522 Zm00004b012505c 63889998 63895083 Zm00004b012505c Zm00004b012505,Zm00004b012506 simMerged
exon.476309 chr5 63891734 63891784 Zm00004b012506 63889998 63895083 Zm00004b012505c Zm00004b012505,Zm00004b012506 simMerged
exon.476309 chr5 63891734 63891784 Zm00004b012505c 63889998 63895083 Zm00004b012505c Zm00004b012505,Zm00004b012506 simMerged
exon.476310 chr5 63892523 63892611 Zm00004b012506 63889998 63895083 Zm00004b012505c Zm00004b012505,Zm00004b012506 simMerged
exon.476310 chr5 63892523 63892611 Zm00004b012505c 63889998 63895083 Zm00004b012505c Zm00004b012505,Zm00004b012506 simMerged
exon.476311 chr5 63893955 63894158 Zm00004b012506 63889998 63895083 Zm00004b012505c Zm00004b012505,Zm00004b012506 simMerged
exon.476311 chr5 63893955 63894158 Zm00004b012505c 63889998 63895083 Zm00004b012505c Zm00004b012505,Zm00004b012506 simMerged
exon.476312 chr5 63894465 63894536 Zm00004b012506 63889998 63895083 Zm00004b012505c Zm00004b012505,Zm00004b012506 simMerged
exon.476312 chr5 63894465 63894536 Zm00004b012505c 63889998 63895083 Zm00004b012505c Zm00004b012505,Zm00004b012506 simMerged
exon.476313 chr5 63894633 63895083 Zm00004b012506 63889998 63895083 Zm00004b012505c Zm00004b012505,Zm00004b012506 simMerged
exon.476313 chr5 63894633 63895083 Zm00004b012505c 63889998 63895083 Zm00004b012505c Zm00004b012505,Zm00004b012506 simMerged
exon.476368 chr5 63925975 63926432 Zm00004b012508 63925975 63920326 Zm00004b012507c Zm00004b012507,Zm00004b012508 simMerged
exon.476368 chr5 63925975 63926432 Zm00004b012507c 63925975 63920326 Zm00004b012507c Zm00004b012507,Zm00004b012508 simMerged
exon.476369 chr5 63925732 63925864 Zm00004b012508 63925975 63920326 Zm00004b012507c Zm00004b012507,Zm00004b012508 simMerged
exon.476369 chr5 63925732 63925864 Zm00004b012507c 63925975 63920326 Zm00004b012507c Zm00004b012507,Zm00004b012508 simMerged
exon.476370 chr5 63925522 63925648 Zm00004b012508 63925975 63920326 Zm00004b012507c Zm00004b012507,Zm00004b012508 simMerged
exon.476370 chr5 63925522 63925648 Zm00004b012507c 63925975 63920326 Zm00004b012507c Zm00004b012507,Zm00004b012508 simMerged
exon.476371 chr5 63924555 63924617 Zm00004b012508 63925975 63920326 Zm00004b012507c Zm00004b012507,Zm00004b012508 simMerged
exon.476371 chr5 63924555 63924617 Zm00004b012507c 63925975 63920326 Zm00004b012507c Zm00004b012507,Zm00004b012508 simMerged
exon.476372 chr5 63924099 63924173 Zm00004b012508 63925975 63920326 Zm00004b012507c Zm00004b012507,Zm00004b012508 simMerged
exon.476372 chr5 63924099 63924173 Zm00004b012507c 63925975 63920326 Zm00004b012507c Zm00004b012507,Zm00004b012508 simMerged
exon.476373 chr5 63923322 63923441 Zm00004b012508 63925975 63920326 Zm00004b012507c Zm00004b012507,Zm00004b012508 simMerged
exon.476373 chr5 63923322 63923441 Zm00004b012507c 63925975 63920326 Zm00004b012507c Zm00004b012507,Zm00004b012508 simMerged
exon.476374 chr5 63922772 63922813 Zm00004b012508 63925975 63920326 Zm00004b012507c Zm00004b012507,Zm00004b012508 simMerged
exon.476374 chr5 63922772 63922813 Zm00004b012507c 63925975 63920326 Zm00004b012507c Zm00004b012507,Zm00004b012508 simMerged
exon.476375 chr5 63922593 63922667 Zm00004b012508 63925975 63920326 Zm00004b012507c Zm00004b012507,Zm00004b012508 simMerged
exon.476375 chr5 63922593 63922667 Zm00004b012507c 63925975 63920326 Zm00004b012507c Zm00004b012507,Zm00004b012508 simMerged
exon.476376 chr5 63921189 63921335 Zm00004b012508 63925975 63920326 Zm00004b012507c Zm00004b012507,Zm00004b012508 simMerged
exon.476376 chr5 63921189 63921335 Zm00004b012507c 63925975 63920326 Zm00004b012507c Zm00004b012507,Zm00004b012508 simMerged
exon.476377 chr5 63920903 63921040 Zm00004b012508 63925975 63920326 Zm00004b012507c Zm00004b012507,Zm00004b012508 simMerged
exon.476377 chr5 63920903 63921040 Zm00004b012507c 63925975 63920326 Zm00004b012507c Zm00004b012507,Zm00004b012508 simMerged
exon.476378 chr5 63920667 63920778 Zm00004b012508 63925975 63920326 Zm00004b012507c Zm00004b012507,Zm00004b012508 simMerged
exon.476378 chr5 63920667 63920778 Zm00004b012507c 63925975 63920326 Zm00004b012507c Zm00004b012507,Zm00004b012508 simMerged
exon.476379 chr5 63920456 63920574 Zm00004b012508 63925975 63920326 Zm00004b012507c Zm00004b012507,Zm00004b012508 simMerged
exon.476379 chr5 63920456 63920574 Zm00004b012507c 63925975 63920326 Zm00004b012507c Zm00004b012507,Zm00004b012508 simMerged
exon.476380 chr5 63919808 63920326 Zm00004b012508 63925975 63920326 Zm00004b012507c Zm00004b012507,Zm00004b012508 simMerged
exon.476380 chr5 63919808 63920326 Zm00004b012507c 63925975 63920326 Zm00004b012507c Zm00004b012507,Zm00004b012508 simMerged
exon.476615 chr5 64287193 64287262 Zm00004b012513 64287193 64288231 Zm00004b012512c Zm00004b012512,Zm00004b012513 simMerged
exon.476615 chr5 64287193 64287262 Zm00004b012512c 64287193 64288231 Zm00004b012512c Zm00004b012512,Zm00004b012513 simMerged
exon.476616 chr5 64287492 64288231 Zm00004b012513 64287193 64288231 Zm00004b012512c Zm00004b012512,Zm00004b012513 simMerged
exon.476616 chr5 64287492 64288231 Zm00004b012512c 64287193 64288231 Zm00004b012512c Zm00004b012512,Zm00004b012513 simMerged
exon.476692 chr5 64323140 64323424 Zm00004b012515 64323140 64323424 Zm00004b012514c Zm00004b012514,Zm00004b012515 simMerged
exon.476692 chr5 64323140 64323424 Zm00004b012514c 64323140 64323424 Zm00004b012514c Zm00004b012514,Zm00004b012515 simMerged
exon.476730 chr5 64507192 64507857 Zm00004b012520 64507192 64509836 Zm00004b012519c Zm00004b012519,Zm00004b012520 simMerged
exon.476730 chr5 64507192 64507857 Zm00004b012519c 64507192 64509836 Zm00004b012519c Zm00004b012519,Zm00004b012520 simMerged
exon.476731 chr5 64508476 64508654 Zm00004b012520 64507192 64509836 Zm00004b012519c Zm00004b012519,Zm00004b012520 simMerged
exon.476731 chr5 64508476 64508654 Zm00004b012519c 64507192 64509836 Zm00004b012519c Zm00004b012519,Zm00004b012520 simMerged
exon.476732 chr5 64508830 64508913 Zm00004b012520 64507192 64509836 Zm00004b012519c Zm00004b012519,Zm00004b012520 simMerged
exon.476732 chr5 64508830 64508913 Zm00004b012519c 64507192 64509836 Zm00004b012519c Zm00004b012519,Zm00004b012520 simMerged
exon.476733 chr5 64509001 64509171 Zm00004b012520 64507192 64509836 Zm00004b012519c Zm00004b012519,Zm00004b012520 simMerged
exon.476733 chr5 64509001 64509171 Zm00004b012519c 64507192 64509836 Zm00004b012519c Zm00004b012519,Zm00004b012520 simMerged
exon.476734 chr5 64509277 64509836 Zm00004b012520 64507192 64509836 Zm00004b012519c Zm00004b012519,Zm00004b012520 simMerged
exon.476734 chr5 64509277 64509836 Zm00004b012519c 64507192 64509836 Zm00004b012519c Zm00004b012519,Zm00004b012520 simMerged
exon.476858 chr5 64735664 64736106 Zm00004b012527 64735664 64733166 Zm00004b012526c Zm00004b012526,Zm00004b012527 simMerged
exon.476858 chr5 64735664 64736106 Zm00004b012526c 64735664 64733166 Zm00004b012526c Zm00004b012526,Zm00004b012527 simMerged
exon.476859 chr5 64734304 64734558 Zm00004b012527 64735664 64733166 Zm00004b012526c Zm00004b012526,Zm00004b012527 simMerged
exon.476859 chr5 64734304 64734558 Zm00004b012526c 64735664 64733166 Zm00004b012526c Zm00004b012526,Zm00004b012527 simMerged
exon.476860 chr5 64732909 64733166 Zm00004b012527 64735664 64733166 Zm00004b012526c Zm00004b012526,Zm00004b012527 simMerged
exon.476860 chr5 64732909 64733166 Zm00004b012526c 64735664 64733166 Zm00004b012526c Zm00004b012526,Zm00004b012527 simMerged
exon.477073 chr5 64908591 64909329 Zm00004b012532 64908591 64910612 Zm00004b012531c Zm00004b012531,Zm00004b012532 simMerged
exon.477073 chr5 64908591 64909329 Zm00004b012531c 64908591 64910612 Zm00004b012531c Zm00004b012531,Zm00004b012532 simMerged
exon.477074 chr5 64909487 64909657 Zm00004b012532 64908591 64910612 Zm00004b012531c Zm00004b012531,Zm00004b012532 simMerged
exon.477074 chr5 64909487 64909657 Zm00004b012531c 64908591 64910612 Zm00004b012531c Zm00004b012531,Zm00004b012532 simMerged
exon.477075 chr5 64909737 64909907 Zm00004b012532 64908591 64910612 Zm00004b012531c Zm00004b012531,Zm00004b012532 simMerged
exon.477075 chr5 64909737 64909907 Zm00004b012531c 64908591 64910612 Zm00004b012531c Zm00004b012531,Zm00004b012532 simMerged
exon.477076 chr5 64910021 64910612 Zm00004b012532 64908591 64910612 Zm00004b012531c Zm00004b012531,Zm00004b012532 simMerged
exon.477076 chr5 64910021 64910612 Zm00004b012531c 64908591 64910612 Zm00004b012531c Zm00004b012531,Zm00004b012532 simMerged
exon.477088 chr5 65248015 65248103 Zm00004b012534 65248015 65247092 Zm00004b012533c Zm00004b012533,Zm00004b012534 simMerged
exon.477088 chr5 65248015 65248103 Zm00004b012533c 65248015 65247092 Zm00004b012533c Zm00004b012533,Zm00004b012534 simMerged
exon.477089 chr5 65247712 65247924 Zm00004b012534 65248015 65247092 Zm00004b012533c Zm00004b012533,Zm00004b012534 simMerged
exon.477089 chr5 65247712 65247924 Zm00004b012533c 65248015 65247092 Zm00004b012533c Zm00004b012533,Zm00004b012534 simMerged
exon.477090 chr5 65247521 65247594 Zm00004b012534 65248015 65247092 Zm00004b012533c Zm00004b012533,Zm00004b012534 simMerged
exon.477090 chr5 65247521 65247594 Zm00004b012533c 65248015 65247092 Zm00004b012533c Zm00004b012533,Zm00004b012534 simMerged
exon.477091 chr5 65247361 65247431 Zm00004b012534 65248015 65247092 Zm00004b012533c Zm00004b012533,Zm00004b012534 simMerged
exon.477091 chr5 65247361 65247431 Zm00004b012533c 65248015 65247092 Zm00004b012533c Zm00004b012533,Zm00004b012534 simMerged
exon.477092 chr5 65247203 65247256 Zm00004b012534 65248015 65247092 Zm00004b012533c Zm00004b012533,Zm00004b012534 simMerged
exon.477092 chr5 65247203 65247256 Zm00004b012533c 65248015 65247092 Zm00004b012533c Zm00004b012533,Zm00004b012534 simMerged
exon.477093 chr5 65246540 65247092 Zm00004b012534 65248015 65247092 Zm00004b012533c Zm00004b012533,Zm00004b012534 simMerged
exon.477093 chr5 65246540 65247092 Zm00004b012533c 65248015 65247092 Zm00004b012533c Zm00004b012533,Zm00004b012534 simMerged
exon.477142 chr5 65327350 65327617 Zm00004b012538 65327350 65326678 Zm00004b012537c Zm00004b012537,Zm00004b012538 simMerged
exon.477142 chr5 65327350 65327617 Zm00004b012537c 65327350 65326678 Zm00004b012537c Zm00004b012537,Zm00004b012538 simMerged
exon.477143 chr5 65327122 65327261 Zm00004b012538 65327350 65326678 Zm00004b012537c Zm00004b012537,Zm00004b012538 simMerged
exon.477143 chr5 65327122 65327261 Zm00004b012537c 65327350 65326678 Zm00004b012537c Zm00004b012537,Zm00004b012538 simMerged
exon.477144 chr5 65326773 65327030 Zm00004b012538 65327350 65326678 Zm00004b012537c Zm00004b012537,Zm00004b012538 simMerged
exon.477144 chr5 65326773 65327030 Zm00004b012537c 65327350 65326678 Zm00004b012537c Zm00004b012537,Zm00004b012538 simMerged
exon.477145 chr5 65326205 65326678 Zm00004b012538 65327350 65326678 Zm00004b012537c Zm00004b012537,Zm00004b012538 simMerged
exon.477145 chr5 65326205 65326678 Zm00004b012537c 65327350 65326678 Zm00004b012537c Zm00004b012537,Zm00004b012538 simMerged
exon.477161 chr5 65526423 65526827 Zm00004b012540 65526423 65528192 Zm00004b012539c Zm00004b012539,Zm00004b012540 simMerged
exon.477161 chr5 65526423 65526827 Zm00004b012539c 65526423 65528192 Zm00004b012539c Zm00004b012539,Zm00004b012540 simMerged
exon.477162 chr5 65526925 65527091 Zm00004b012540 65526423 65528192 Zm00004b012539c Zm00004b012539,Zm00004b012540 simMerged
exon.477162 chr5 65526925 65527091 Zm00004b012539c 65526423 65528192 Zm00004b012539c Zm00004b012539,Zm00004b012540 simMerged
exon.477163 chr5 65527192 65527385 Zm00004b012540 65526423 65528192 Zm00004b012539c Zm00004b012539,Zm00004b012540 simMerged
exon.477163 chr5 65527192 65527385 Zm00004b012539c 65526423 65528192 Zm00004b012539c Zm00004b012539,Zm00004b012540 simMerged
exon.477164 chr5 65527519 65528192 Zm00004b012540 65526423 65528192 Zm00004b012539c Zm00004b012539,Zm00004b012540 simMerged
exon.477164 chr5 65527519 65528192 Zm00004b012539c 65526423 65528192 Zm00004b012539c Zm00004b012539,Zm00004b012540 simMerged
exon.477182 chr5 65651295 65651895 Zm00004b012544 65651295 65652174 Zm00004b012543c Zm00004b012543,Zm00004b012544 simMerged
exon.477182 chr5 65651295 65651895 Zm00004b012543c 65651295 65652174 Zm00004b012543c Zm00004b012543,Zm00004b012544 simMerged
exon.477183 chr5 65652007 65652174 Zm00004b012544 65651295 65652174 Zm00004b012543c Zm00004b012543,Zm00004b012544 simMerged
exon.477183 chr5 65652007 65652174 Zm00004b012543c 65651295 65652174 Zm00004b012543c Zm00004b012543,Zm00004b012544 simMerged
exon.477217 chr5 65875757 65876563 Zm00004b012550 65875757 65876563 Zm00004b012549c Zm00004b012549,Zm00004b012550 simMerged
exon.477217 chr5 65875757 65876563 Zm00004b012549c 65875757 65876563 Zm00004b012549c Zm00004b012549,Zm00004b012550 simMerged
exon.477361 chr5 66274852 66275322 Zm00004b012559 66274852 66275322 Zm00004b012558c Zm00004b012558,Zm00004b012559 simMerged
exon.477361 chr5 66274852 66275322 Zm00004b012558c 66274852 66275322 Zm00004b012558c Zm00004b012558,Zm00004b012559 simMerged
exon.477422 chr5 66744756 66745286 Zm00004b012566 66744756 66755342 Zm00004b012565c Zm00004b012565,Zm00004b012566 simMerged
exon.477422 chr5 66744756 66745286 Zm00004b012565c 66744756 66755342 Zm00004b012565c Zm00004b012565,Zm00004b012566 simMerged
exon.477423 chr5 66747554 66748691 Zm00004b012566 66744756 66755342 Zm00004b012565c Zm00004b012565,Zm00004b012566 simMerged
exon.477423 chr5 66747554 66748691 Zm00004b012565c 66744756 66755342 Zm00004b012565c Zm00004b012565,Zm00004b012566 simMerged
exon.477424 chr5 66749326 66749544 Zm00004b012566 66744756 66755342 Zm00004b012565c Zm00004b012565,Zm00004b012566 simMerged
exon.477424 chr5 66749326 66749544 Zm00004b012565c 66744756 66755342 Zm00004b012565c Zm00004b012565,Zm00004b012566 simMerged
exon.477425 chr5 66749634 66749860 Zm00004b012566 66744756 66755342 Zm00004b012565c Zm00004b012565,Zm00004b012566 simMerged
exon.477425 chr5 66749634 66749860 Zm00004b012565c 66744756 66755342 Zm00004b012565c Zm00004b012565,Zm00004b012566 simMerged
exon.477426 chr5 66750478 66750552 Zm00004b012566 66744756 66755342 Zm00004b012565c Zm00004b012565,Zm00004b012566 simMerged
exon.477426 chr5 66750478 66750552 Zm00004b012565c 66744756 66755342 Zm00004b012565c Zm00004b012565,Zm00004b012566 simMerged
exon.477427 chr5 66751183 66751254 Zm00004b012566 66744756 66755342 Zm00004b012565c Zm00004b012565,Zm00004b012566 simMerged
exon.477427 chr5 66751183 66751254 Zm00004b012565c 66744756 66755342 Zm00004b012565c Zm00004b012565,Zm00004b012566 simMerged
exon.477428 chr5 66751711 66751809 Zm00004b012566 66744756 66755342 Zm00004b012565c Zm00004b012565,Zm00004b012566 simMerged
exon.477428 chr5 66751711 66751809 Zm00004b012565c 66744756 66755342 Zm00004b012565c Zm00004b012565,Zm00004b012566 simMerged
exon.477429 chr5 66751893 66751964 Zm00004b012566 66744756 66755342 Zm00004b012565c Zm00004b012565,Zm00004b012566 simMerged
exon.477429 chr5 66751893 66751964 Zm00004b012565c 66744756 66755342 Zm00004b012565c Zm00004b012565,Zm00004b012566 simMerged
exon.477430 chr5 66752048 66752162 Zm00004b012566 66744756 66755342 Zm00004b012565c Zm00004b012565,Zm00004b012566 simMerged
exon.477430 chr5 66752048 66752162 Zm00004b012565c 66744756 66755342 Zm00004b012565c Zm00004b012565,Zm00004b012566 simMerged
exon.477431 chr5 66752780 66752848 Zm00004b012566 66744756 66755342 Zm00004b012565c Zm00004b012565,Zm00004b012566 simMerged
exon.477431 chr5 66752780 66752848 Zm00004b012565c 66744756 66755342 Zm00004b012565c Zm00004b012565,Zm00004b012566 simMerged
exon.477432 chr5 66752959 66753262 Zm00004b012566 66744756 66755342 Zm00004b012565c Zm00004b012565,Zm00004b012566 simMerged
exon.477432 chr5 66752959 66753262 Zm00004b012565c 66744756 66755342 Zm00004b012565c Zm00004b012565,Zm00004b012566 simMerged
exon.477433 chr5 66753715 66755342 Zm00004b012566 66744756 66755342 Zm00004b012565c Zm00004b012565,Zm00004b012566 simMerged
exon.477433 chr5 66753715 66755342 Zm00004b012565c 66744756 66755342 Zm00004b012565c Zm00004b012565,Zm00004b012566 simMerged
exon.477507 chr5 66907548 66907750 Zm00004b012569 66907548 66902417 Zm00004b012568c Zm00004b012568,Zm00004b012569 simMerged
exon.477507 chr5 66907548 66907750 Zm00004b012568c 66907548 66902417 Zm00004b012568c Zm00004b012568,Zm00004b012569 simMerged
exon.477508 chr5 66906973 66907465 Zm00004b012569 66907548 66902417 Zm00004b012568c Zm00004b012568,Zm00004b012569 simMerged
exon.477508 chr5 66906973 66907465 Zm00004b012568c 66907548 66902417 Zm00004b012568c Zm00004b012568,Zm00004b012569 simMerged
exon.477509 chr5 66906397 66906498 Zm00004b012569 66907548 66902417 Zm00004b012568c Zm00004b012568,Zm00004b012569 simMerged
exon.477509 chr5 66906397 66906498 Zm00004b012568c 66907548 66902417 Zm00004b012568c Zm00004b012568,Zm00004b012569 simMerged
exon.477510 chr5 66905720 66905807 Zm00004b012569 66907548 66902417 Zm00004b012568c Zm00004b012568,Zm00004b012569 simMerged
exon.477510 chr5 66905720 66905807 Zm00004b012568c 66907548 66902417 Zm00004b012568c Zm00004b012568,Zm00004b012569 simMerged
exon.477511 chr5 66905029 66905156 Zm00004b012569 66907548 66902417 Zm00004b012568c Zm00004b012568,Zm00004b012569 simMerged
exon.477511 chr5 66905029 66905156 Zm00004b012568c 66907548 66902417 Zm00004b012568c Zm00004b012568,Zm00004b012569 simMerged
exon.477512 chr5 66903904 66903979 Zm00004b012569 66907548 66902417 Zm00004b012568c Zm00004b012568,Zm00004b012569 simMerged
exon.477512 chr5 66903904 66903979 Zm00004b012568c 66907548 66902417 Zm00004b012568c Zm00004b012568,Zm00004b012569 simMerged
exon.477513 chr5 66902505 66903194 Zm00004b012569 66907548 66902417 Zm00004b012568c Zm00004b012568,Zm00004b012569 simMerged
exon.477513 chr5 66902505 66903194 Zm00004b012568c 66907548 66902417 Zm00004b012568c Zm00004b012568,Zm00004b012569 simMerged
exon.477514 chr5 66902042 66902417 Zm00004b012569 66907548 66902417 Zm00004b012568c Zm00004b012568,Zm00004b012569 simMerged
exon.477514 chr5 66902042 66902417 Zm00004b012568c 66907548 66902417 Zm00004b012568c Zm00004b012568,Zm00004b012569 simMerged
exon.477661 chr5 67322132 67322214 Zm00004b012573 67322132 67319624 Zm00004b012572c Zm00004b012572,Zm00004b012573 simMerged
exon.477661 chr5 67322132 67322214 Zm00004b012572c 67322132 67319624 Zm00004b012572c Zm00004b012572,Zm00004b012573 simMerged
exon.477662 chr5 67320993 67321080 Zm00004b012573 67322132 67319624 Zm00004b012572c Zm00004b012572,Zm00004b012573 simMerged
exon.477662 chr5 67320993 67321080 Zm00004b012572c 67322132 67319624 Zm00004b012572c Zm00004b012572,Zm00004b012573 simMerged
exon.477663 chr5 67319998 67320225 Zm00004b012573 67322132 67319624 Zm00004b012572c Zm00004b012572,Zm00004b012573 simMerged
exon.477663 chr5 67319998 67320225 Zm00004b012572c 67322132 67319624 Zm00004b012572c Zm00004b012572,Zm00004b012573 simMerged
exon.477664 chr5 67319302 67319624 Zm00004b012573 67322132 67319624 Zm00004b012572c Zm00004b012572,Zm00004b012573 simMerged
exon.477664 chr5 67319302 67319624 Zm00004b012572c 67322132 67319624 Zm00004b012572c Zm00004b012572,Zm00004b012573 simMerged
exon.478102 chr5 67654833 67654904 Zm00004b012582 67654833 67652112 Zm00004b012581c Zm00004b012581,Zm00004b012582 simMerged
exon.478102 chr5 67654833 67654904 Zm00004b012581c 67654833 67652112 Zm00004b012581c Zm00004b012581,Zm00004b012582 simMerged
exon.478103 chr5 67654604 67654660 Zm00004b012582 67654833 67652112 Zm00004b012581c Zm00004b012581,Zm00004b012582 simMerged
exon.478103 chr5 67654604 67654660 Zm00004b012581c 67654833 67652112 Zm00004b012581c Zm00004b012581,Zm00004b012582 simMerged
exon.478104 chr5 67654108 67654200 Zm00004b012582 67654833 67652112 Zm00004b012581c Zm00004b012581,Zm00004b012582 simMerged
exon.478104 chr5 67654108 67654200 Zm00004b012581c 67654833 67652112 Zm00004b012581c Zm00004b012581,Zm00004b012582 simMerged
exon.478105 chr5 67653882 67653960 Zm00004b012582 67654833 67652112 Zm00004b012581c Zm00004b012581,Zm00004b012582 simMerged
exon.478105 chr5 67653882 67653960 Zm00004b012581c 67654833 67652112 Zm00004b012581c Zm00004b012581,Zm00004b012582 simMerged
exon.478106 chr5 67653005 67653129 Zm00004b012582 67654833 67652112 Zm00004b012581c Zm00004b012581,Zm00004b012582 simMerged
exon.478106 chr5 67653005 67653129 Zm00004b012581c 67654833 67652112 Zm00004b012581c Zm00004b012581,Zm00004b012582 simMerged
exon.478107 chr5 67652476 67652619 Zm00004b012582 67654833 67652112 Zm00004b012581c Zm00004b012581,Zm00004b012582 simMerged
exon.478107 chr5 67652476 67652619 Zm00004b012581c 67654833 67652112 Zm00004b012581c Zm00004b012581,Zm00004b012582 simMerged
exon.478108 chr5 67651445 67652112 Zm00004b012582 67654833 67652112 Zm00004b012581c Zm00004b012581,Zm00004b012582 simMerged
exon.478108 chr5 67651445 67652112 Zm00004b012581c 67654833 67652112 Zm00004b012581c Zm00004b012581,Zm00004b012582 simMerged
exon.478120 chr5 67671006 67671137 Zm00004b012584 67671006 67670200 Zm00004b012583c Zm00004b012583,Zm00004b012584 simMerged
exon.478120 chr5 67671006 67671137 Zm00004b012583c 67671006 67670200 Zm00004b012583c Zm00004b012583,Zm00004b012584 simMerged
exon.478121 chr5 67670360 67670804 Zm00004b012584 67671006 67670200 Zm00004b012583c Zm00004b012583,Zm00004b012584 simMerged
exon.478121 chr5 67670360 67670804 Zm00004b012583c 67671006 67670200 Zm00004b012583c Zm00004b012583,Zm00004b012584 simMerged
exon.478122 chr5 67670194 67670200 Zm00004b012584 67671006 67670200 Zm00004b012583c Zm00004b012583,Zm00004b012584 simMerged
exon.478122 chr5 67670194 67670200 Zm00004b012583c 67671006 67670200 Zm00004b012583c Zm00004b012583,Zm00004b012584 simMerged
exon.478166 chr5 67764549 67767305 Zm00004b012589 67764549 67767305 Zm00004b012588c Zm00004b012588,Zm00004b012589 simMerged
exon.478166 chr5 67764549 67767305 Zm00004b012588c 67764549 67767305 Zm00004b012588c Zm00004b012588,Zm00004b012589 simMerged
exon.478170 chr5 67842441 67843307 Zm00004b012591 67842441 67843307 Zm00004b012590c Zm00004b012590,Zm00004b012591 simMerged
exon.478170 chr5 67842441 67843307 Zm00004b012590c 67842441 67843307 Zm00004b012590c Zm00004b012590,Zm00004b012591 simMerged
exon.478436 chr5 68090297 68090834 Zm00004b012600 68090297 68085740 Zm00004b012599c Zm00004b012599,Zm00004b012600 simMerged
exon.478436 chr5 68090297 68090834 Zm00004b012599c 68090297 68085740 Zm00004b012599c Zm00004b012599,Zm00004b012600 simMerged
exon.478437 chr5 68088135 68088246 Zm00004b012600 68090297 68085740 Zm00004b012599c Zm00004b012599,Zm00004b012600 simMerged
exon.478437 chr5 68088135 68088246 Zm00004b012599c 68090297 68085740 Zm00004b012599c Zm00004b012599,Zm00004b012600 simMerged
exon.478438 chr5 68087830 68087949 Zm00004b012600 68090297 68085740 Zm00004b012599c Zm00004b012599,Zm00004b012600 simMerged
exon.478438 chr5 68087830 68087949 Zm00004b012599c 68090297 68085740 Zm00004b012599c Zm00004b012599,Zm00004b012600 simMerged
exon.478439 chr5 68087521 68087672 Zm00004b012600 68090297 68085740 Zm00004b012599c Zm00004b012599,Zm00004b012600 simMerged
exon.478439 chr5 68087521 68087672 Zm00004b012599c 68090297 68085740 Zm00004b012599c Zm00004b012599,Zm00004b012600 simMerged
exon.478440 chr5 68087234 68087416 Zm00004b012600 68090297 68085740 Zm00004b012599c Zm00004b012599,Zm00004b012600 simMerged
exon.478440 chr5 68087234 68087416 Zm00004b012599c 68090297 68085740 Zm00004b012599c Zm00004b012599,Zm00004b012600 simMerged
exon.478441 chr5 68086958 68086992 Zm00004b012600 68090297 68085740 Zm00004b012599c Zm00004b012599,Zm00004b012600 simMerged
exon.478441 chr5 68086958 68086992 Zm00004b012599c 68090297 68085740 Zm00004b012599c Zm00004b012599,Zm00004b012600 simMerged
exon.478442 chr5 68086686 68086842 Zm00004b012600 68090297 68085740 Zm00004b012599c Zm00004b012599,Zm00004b012600 simMerged
exon.478442 chr5 68086686 68086842 Zm00004b012599c 68090297 68085740 Zm00004b012599c Zm00004b012599,Zm00004b012600 simMerged
exon.478443 chr5 68086553 68086606 Zm00004b012600 68090297 68085740 Zm00004b012599c Zm00004b012599,Zm00004b012600 simMerged
exon.478443 chr5 68086553 68086606 Zm00004b012599c 68090297 68085740 Zm00004b012599c Zm00004b012599,Zm00004b012600 simMerged
exon.478444 chr5 68086356 68086448 Zm00004b012600 68090297 68085740 Zm00004b012599c Zm00004b012599,Zm00004b012600 simMerged
exon.478444 chr5 68086356 68086448 Zm00004b012599c 68090297 68085740 Zm00004b012599c Zm00004b012599,Zm00004b012600 simMerged
exon.478445 chr5 68086130 68086272 Zm00004b012600 68090297 68085740 Zm00004b012599c Zm00004b012599,Zm00004b012600 simMerged
exon.478445 chr5 68086130 68086272 Zm00004b012599c 68090297 68085740 Zm00004b012599c Zm00004b012599,Zm00004b012600 simMerged
exon.478446 chr5 68085978 68086048 Zm00004b012600 68090297 68085740 Zm00004b012599c Zm00004b012599,Zm00004b012600 simMerged
exon.478446 chr5 68085978 68086048 Zm00004b012599c 68090297 68085740 Zm00004b012599c Zm00004b012599,Zm00004b012600 simMerged
exon.478447 chr5 68085812 68085895 Zm00004b012600 68090297 68085740 Zm00004b012599c Zm00004b012599,Zm00004b012600 simMerged
exon.478447 chr5 68085812 68085895 Zm00004b012599c 68090297 68085740 Zm00004b012599c Zm00004b012599,Zm00004b012600 simMerged
exon.478448 chr5 68085219 68085740 Zm00004b012600 68090297 68085740 Zm00004b012599c Zm00004b012599,Zm00004b012600 simMerged
exon.478448 chr5 68085219 68085740 Zm00004b012599c 68090297 68085740 Zm00004b012599c Zm00004b012599,Zm00004b012600 simMerged
exon.478487 chr5 68312651 68313709 Zm00004b012603 68312651 68313709 Zm00004b012602c Zm00004b012602,Zm00004b012603 simMerged
exon.478487 chr5 68312651 68313709 Zm00004b012602c 68312651 68313709 Zm00004b012602c Zm00004b012602,Zm00004b012603 simMerged
exon.478867 chr5 68686676 68687550 Zm00004b012613 68686676 68676749 Zm00004b012612c Zm00004b012612,Zm00004b012613 simMerged
exon.478867 chr5 68686676 68687550 Zm00004b012612c 68686676 68676749 Zm00004b012612c Zm00004b012612,Zm00004b012613 simMerged
exon.478868 chr5 68681024 68681175 Zm00004b012613 68686676 68676749 Zm00004b012612c Zm00004b012612,Zm00004b012613 simMerged
exon.478868 chr5 68681024 68681175 Zm00004b012612c 68686676 68676749 Zm00004b012612c Zm00004b012612,Zm00004b012613 simMerged
exon.478869 chr5 68680854 68680935 Zm00004b012613 68686676 68676749 Zm00004b012612c Zm00004b012612,Zm00004b012613 simMerged
exon.478869 chr5 68680854 68680935 Zm00004b012612c 68686676 68676749 Zm00004b012612c Zm00004b012612,Zm00004b012613 simMerged
exon.478870 chr5 68680533 68680613 Zm00004b012613 68686676 68676749 Zm00004b012612c Zm00004b012612,Zm00004b012613 simMerged
exon.478870 chr5 68680533 68680613 Zm00004b012612c 68686676 68676749 Zm00004b012612c Zm00004b012612,Zm00004b012613 simMerged
exon.478871 chr5 68679943 68680029 Zm00004b012613 68686676 68676749 Zm00004b012612c Zm00004b012612,Zm00004b012613 simMerged
exon.478871 chr5 68679943 68680029 Zm00004b012612c 68686676 68676749 Zm00004b012612c Zm00004b012612,Zm00004b012613 simMerged
exon.478872 chr5 68679784 68679858 Zm00004b012613 68686676 68676749 Zm00004b012612c Zm00004b012612,Zm00004b012613 simMerged
exon.478872 chr5 68679784 68679858 Zm00004b012612c 68686676 68676749 Zm00004b012612c Zm00004b012612,Zm00004b012613 simMerged
exon.478873 chr5 68678852 68678920 Zm00004b012613 68686676 68676749 Zm00004b012612c Zm00004b012612,Zm00004b012613 simMerged
exon.478873 chr5 68678852 68678920 Zm00004b012612c 68686676 68676749 Zm00004b012612c Zm00004b012612,Zm00004b012613 simMerged
exon.478874 chr5 68678659 68678739 Zm00004b012613 68686676 68676749 Zm00004b012612c Zm00004b012612,Zm00004b012613 simMerged
exon.478874 chr5 68678659 68678739 Zm00004b012612c 68686676 68676749 Zm00004b012612c Zm00004b012612,Zm00004b012613 simMerged
exon.478875 chr5 68676853 68676909 Zm00004b012613 68686676 68676749 Zm00004b012612c Zm00004b012612,Zm00004b012613 simMerged
exon.478875 chr5 68676853 68676909 Zm00004b012612c 68686676 68676749 Zm00004b012612c Zm00004b012612,Zm00004b012613 simMerged
exon.478876 chr5 68676612 68676749 Zm00004b012613 68686676 68676749 Zm00004b012612c Zm00004b012612,Zm00004b012613 simMerged
exon.478876 chr5 68676612 68676749 Zm00004b012612c 68686676 68676749 Zm00004b012612c Zm00004b012612,Zm00004b012613 simMerged
exon.478892 chr5 68756609 68756919 Zm00004b012615 68756609 68754222 Zm00004b012614c Zm00004b012614,Zm00004b012615 simMerged
exon.478892 chr5 68756609 68756919 Zm00004b012614c 68756609 68754222 Zm00004b012614c Zm00004b012614,Zm00004b012615 simMerged
exon.478893 chr5 68756122 68756282 Zm00004b012615 68756609 68754222 Zm00004b012614c Zm00004b012614,Zm00004b012615 simMerged
exon.478893 chr5 68756122 68756282 Zm00004b012614c 68756609 68754222 Zm00004b012614c Zm00004b012614,Zm00004b012615 simMerged
exon.478894 chr5 68754310 68754411 Zm00004b012615 68756609 68754222 Zm00004b012614c Zm00004b012614,Zm00004b012615 simMerged
exon.478894 chr5 68754310 68754411 Zm00004b012614c 68756609 68754222 Zm00004b012614c Zm00004b012614,Zm00004b012615 simMerged
exon.478895 chr5 68753334 68754222 Zm00004b012615 68756609 68754222 Zm00004b012614c Zm00004b012614,Zm00004b012615 simMerged
exon.478895 chr5 68753334 68754222 Zm00004b012614c 68756609 68754222 Zm00004b012614c Zm00004b012614,Zm00004b012615 simMerged
exon.478914 chr5 68857094 68858173 Zm00004b012617 68857094 68858173 Zm00004b012616c Zm00004b012616,Zm00004b012617 simMerged
exon.478914 chr5 68857094 68858173 Zm00004b012616c 68857094 68858173 Zm00004b012616c Zm00004b012616,Zm00004b012617 simMerged
exon.478950 chr5 69080620 69080937 Zm00004b012621 69080620 69080072 Zm00004b012620c Zm00004b012620,Zm00004b012621 simMerged
exon.478950 chr5 69080620 69080937 Zm00004b012620c 69080620 69080072 Zm00004b012620c Zm00004b012620,Zm00004b012621 simMerged
exon.478951 chr5 69079595 69080072 Zm00004b012621 69080620 69080072 Zm00004b012620c Zm00004b012620,Zm00004b012621 simMerged
exon.478951 chr5 69079595 69080072 Zm00004b012620c 69080620 69080072 Zm00004b012620c Zm00004b012620,Zm00004b012621 simMerged
exon.479088 chr5 69502313 69502915 Zm00004b012627 69502313 69510546 Zm00004b012626c Zm00004b012626,Zm00004b012627 simMerged
exon.479088 chr5 69502313 69502915 Zm00004b012626c 69502313 69510546 Zm00004b012626c Zm00004b012626,Zm00004b012627 simMerged
exon.479089 chr5 69503001 69503075 Zm00004b012627 69502313 69510546 Zm00004b012626c Zm00004b012626,Zm00004b012627 simMerged
exon.479089 chr5 69503001 69503075 Zm00004b012626c 69502313 69510546 Zm00004b012626c Zm00004b012626,Zm00004b012627 simMerged
exon.479090 chr5 69503185 69503238 Zm00004b012627 69502313 69510546 Zm00004b012626c Zm00004b012626,Zm00004b012627 simMerged
exon.479090 chr5 69503185 69503238 Zm00004b012626c 69502313 69510546 Zm00004b012626c Zm00004b012626,Zm00004b012627 simMerged
exon.479091 chr5 69503323 69503388 Zm00004b012627 69502313 69510546 Zm00004b012626c Zm00004b012626,Zm00004b012627 simMerged
exon.479091 chr5 69503323 69503388 Zm00004b012626c 69502313 69510546 Zm00004b012626c Zm00004b012626,Zm00004b012627 simMerged
exon.479092 chr5 69503743 69503843 Zm00004b012627 69502313 69510546 Zm00004b012626c Zm00004b012626,Zm00004b012627 simMerged
exon.479092 chr5 69503743 69503843 Zm00004b012626c 69502313 69510546 Zm00004b012626c Zm00004b012626,Zm00004b012627 simMerged
exon.479093 chr5 69503923 69503978 Zm00004b012627 69502313 69510546 Zm00004b012626c Zm00004b012626,Zm00004b012627 simMerged
exon.479093 chr5 69503923 69503978 Zm00004b012626c 69502313 69510546 Zm00004b012626c Zm00004b012626,Zm00004b012627 simMerged
exon.479094 chr5 69504290 69504330 Zm00004b012627 69502313 69510546 Zm00004b012626c Zm00004b012626,Zm00004b012627 simMerged
exon.479094 chr5 69504290 69504330 Zm00004b012626c 69502313 69510546 Zm00004b012626c Zm00004b012626,Zm00004b012627 simMerged
exon.479095 chr5 69504418 69504518 Zm00004b012627 69502313 69510546 Zm00004b012626c Zm00004b012626,Zm00004b012627 simMerged
exon.479095 chr5 69504418 69504518 Zm00004b012626c 69502313 69510546 Zm00004b012626c Zm00004b012626,Zm00004b012627 simMerged
exon.479096 chr5 69504594 69504689 Zm00004b012627 69502313 69510546 Zm00004b012626c Zm00004b012626,Zm00004b012627 simMerged
exon.479096 chr5 69504594 69504689 Zm00004b012626c 69502313 69510546 Zm00004b012626c Zm00004b012626,Zm00004b012627 simMerged
exon.479097 chr5 69504778 69504842 Zm00004b012627 69502313 69510546 Zm00004b012626c Zm00004b012626,Zm00004b012627 simMerged
exon.479097 chr5 69504778 69504842 Zm00004b012626c 69502313 69510546 Zm00004b012626c Zm00004b012626,Zm00004b012627 simMerged
exon.479098 chr5 69504930 69505044 Zm00004b012627 69502313 69510546 Zm00004b012626c Zm00004b012626,Zm00004b012627 simMerged
exon.479098 chr5 69504930 69505044 Zm00004b012626c 69502313 69510546 Zm00004b012626c Zm00004b012626,Zm00004b012627 simMerged
exon.479099 chr5 69505802 69505841 Zm00004b012627 69502313 69510546 Zm00004b012626c Zm00004b012626,Zm00004b012627 simMerged
exon.479099 chr5 69505802 69505841 Zm00004b012626c 69502313 69510546 Zm00004b012626c Zm00004b012626,Zm00004b012627 simMerged
exon.479100 chr5 69508956 69509057 Zm00004b012627 69502313 69510546 Zm00004b012626c Zm00004b012626,Zm00004b012627 simMerged
exon.479100 chr5 69508956 69509057 Zm00004b012626c 69502313 69510546 Zm00004b012626c Zm00004b012626,Zm00004b012627 simMerged
exon.479101 chr5 69509224 69509268 Zm00004b012627 69502313 69510546 Zm00004b012626c Zm00004b012626,Zm00004b012627 simMerged
exon.479101 chr5 69509224 69509268 Zm00004b012626c 69502313 69510546 Zm00004b012626c Zm00004b012626,Zm00004b012627 simMerged
exon.479102 chr5 69509356 69509496 Zm00004b012627 69502313 69510546 Zm00004b012626c Zm00004b012626,Zm00004b012627 simMerged
exon.479102 chr5 69509356 69509496 Zm00004b012626c 69502313 69510546 Zm00004b012626c Zm00004b012626,Zm00004b012627 simMerged
exon.479103 chr5 69509906 69510007 Zm00004b012627 69502313 69510546 Zm00004b012626c Zm00004b012626,Zm00004b012627 simMerged
exon.479103 chr5 69509906 69510007 Zm00004b012626c 69502313 69510546 Zm00004b012626c Zm00004b012626,Zm00004b012627 simMerged
exon.479104 chr5 69510131 69510546 Zm00004b012627 69502313 69510546 Zm00004b012626c Zm00004b012626,Zm00004b012627 simMerged
exon.479104 chr5 69510131 69510546 Zm00004b012626c 69502313 69510546 Zm00004b012626c Zm00004b012626,Zm00004b012627 simMerged
exon.479191 chr5 69697303 69697938 Zm00004b012631 69697303 69699931 Zm00004b012630c Zm00004b012630,Zm00004b012631 simMerged
exon.479191 chr5 69697303 69697938 Zm00004b012630c 69697303 69699931 Zm00004b012630c Zm00004b012630,Zm00004b012631 simMerged
exon.479192 chr5 69698639 69699931 Zm00004b012631 69697303 69699931 Zm00004b012630c Zm00004b012630,Zm00004b012631 simMerged
exon.479192 chr5 69698639 69699931 Zm00004b012630c 69697303 69699931 Zm00004b012630c Zm00004b012630,Zm00004b012631 simMerged
exon.479216 chr5 70009209 70009598 Zm00004b012635 70009209 70009598 Zm00004b012634c Zm00004b012634,Zm00004b012635 simMerged
exon.479216 chr5 70009209 70009598 Zm00004b012634c 70009209 70009598 Zm00004b012634c Zm00004b012634,Zm00004b012635 simMerged
exon.479274 chr5 70139244 70140314 Zm00004b012637 70139244 70140314 Zm00004b012636c Zm00004b012636,Zm00004b012637 simMerged
exon.479274 chr5 70139244 70140314 Zm00004b012636c 70139244 70140314 Zm00004b012636c Zm00004b012636,Zm00004b012637 simMerged
exon.479414 chr5 70294523 70295032 Zm00004b012642 70294523 70299554 Zm00004b012641c Zm00004b012641,Zm00004b012642 simMerged
exon.479414 chr5 70294523 70295032 Zm00004b012641c 70294523 70299554 Zm00004b012641c Zm00004b012641,Zm00004b012642 simMerged
exon.479415 chr5 70295572 70295666 Zm00004b012642 70294523 70299554 Zm00004b012641c Zm00004b012641,Zm00004b012642 simMerged
exon.479415 chr5 70295572 70295666 Zm00004b012641c 70294523 70299554 Zm00004b012641c Zm00004b012641,Zm00004b012642 simMerged
exon.479416 chr5 70295750 70295821 Zm00004b012642 70294523 70299554 Zm00004b012641c Zm00004b012641,Zm00004b012642 simMerged
exon.479416 chr5 70295750 70295821 Zm00004b012641c 70294523 70299554 Zm00004b012641c Zm00004b012641,Zm00004b012642 simMerged
exon.479417 chr5 70295927 70296020 Zm00004b012642 70294523 70299554 Zm00004b012641c Zm00004b012641,Zm00004b012642 simMerged
exon.479417 chr5 70295927 70296020 Zm00004b012641c 70294523 70299554 Zm00004b012641c Zm00004b012641,Zm00004b012642 simMerged
exon.479418 chr5 70296592 70297382 Zm00004b012642 70294523 70299554 Zm00004b012641c Zm00004b012641,Zm00004b012642 simMerged
exon.479418 chr5 70296592 70297382 Zm00004b012641c 70294523 70299554 Zm00004b012641c Zm00004b012641,Zm00004b012642 simMerged
exon.479419 chr5 70297495 70297609 Zm00004b012642 70294523 70299554 Zm00004b012641c Zm00004b012641,Zm00004b012642 simMerged
exon.479419 chr5 70297495 70297609 Zm00004b012641c 70294523 70299554 Zm00004b012641c Zm00004b012641,Zm00004b012642 simMerged
exon.479420 chr5 70298132 70298227 Zm00004b012642 70294523 70299554 Zm00004b012641c Zm00004b012641,Zm00004b012642 simMerged
exon.479420 chr5 70298132 70298227 Zm00004b012641c 70294523 70299554 Zm00004b012641c Zm00004b012641,Zm00004b012642 simMerged
exon.479421 chr5 70298326 70299554 Zm00004b012642 70294523 70299554 Zm00004b012641c Zm00004b012641,Zm00004b012642 simMerged
exon.479421 chr5 70298326 70299554 Zm00004b012641c 70294523 70299554 Zm00004b012641c Zm00004b012641,Zm00004b012642 simMerged
exon.479489 chr5 70338535 70339138 Zm00004b012644 70338535 70338095 Zm00004b012643c Zm00004b012643,Zm00004b012644 simMerged
exon.479489 chr5 70338535 70339138 Zm00004b012643c 70338535 70338095 Zm00004b012643c Zm00004b012643,Zm00004b012644 simMerged
exon.479490 chr5 70337407 70338095 Zm00004b012644 70338535 70338095 Zm00004b012643c Zm00004b012643,Zm00004b012644 simMerged
exon.479490 chr5 70337407 70338095 Zm00004b012643c 70338535 70338095 Zm00004b012643c Zm00004b012643,Zm00004b012644 simMerged
exon.479549 chr5 70493022 70493064 Zm00004b012646 70493022 70490694 Zm00004b012645c Zm00004b012645,Zm00004b012646 simMerged
exon.479549 chr5 70493022 70493064 Zm00004b012645c 70493022 70490694 Zm00004b012645c Zm00004b012645,Zm00004b012646 simMerged
exon.479550 chr5 70492817 70492966 Zm00004b012646 70493022 70490694 Zm00004b012645c Zm00004b012645,Zm00004b012646 simMerged
exon.479550 chr5 70492817 70492966 Zm00004b012645c 70493022 70490694 Zm00004b012645c Zm00004b012645,Zm00004b012646 simMerged
exon.479551 chr5 70492552 70492625 Zm00004b012646 70493022 70490694 Zm00004b012645c Zm00004b012645,Zm00004b012646 simMerged
exon.479551 chr5 70492552 70492625 Zm00004b012645c 70493022 70490694 Zm00004b012645c Zm00004b012645,Zm00004b012646 simMerged
exon.479552 chr5 70492095 70492133 Zm00004b012646 70493022 70490694 Zm00004b012645c Zm00004b012645,Zm00004b012646 simMerged
exon.479552 chr5 70492095 70492133 Zm00004b012645c 70493022 70490694 Zm00004b012645c Zm00004b012645,Zm00004b012646 simMerged
exon.479553 chr5 70491764 70491889 Zm00004b012646 70493022 70490694 Zm00004b012645c Zm00004b012645,Zm00004b012646 simMerged
exon.479553 chr5 70491764 70491889 Zm00004b012645c 70493022 70490694 Zm00004b012645c Zm00004b012645,Zm00004b012646 simMerged
exon.479554 chr5 70491511 70491668 Zm00004b012646 70493022 70490694 Zm00004b012645c Zm00004b012645,Zm00004b012646 simMerged
exon.479554 chr5 70491511 70491668 Zm00004b012645c 70493022 70490694 Zm00004b012645c Zm00004b012645,Zm00004b012646 simMerged
exon.479555 chr5 70490734 70490856 Zm00004b012646 70493022 70490694 Zm00004b012645c Zm00004b012645,Zm00004b012646 simMerged
exon.479555 chr5 70490734 70490856 Zm00004b012645c 70493022 70490694 Zm00004b012645c Zm00004b012645,Zm00004b012646 simMerged
exon.479556 chr5 70490373 70490694 Zm00004b012646 70493022 70490694 Zm00004b012645c Zm00004b012645,Zm00004b012646 simMerged
exon.479556 chr5 70490373 70490694 Zm00004b012645c 70493022 70490694 Zm00004b012645c Zm00004b012645,Zm00004b012646 simMerged
exon.479587 chr5 71002410 71002772 Zm00004b012650 71002410 71002348 Zm00004b012649c Zm00004b012649,Zm00004b012650 simMerged
exon.479587 chr5 71002410 71002772 Zm00004b012649c 71002410 71002348 Zm00004b012649c Zm00004b012649,Zm00004b012650 simMerged
exon.479588 chr5 71001185 71002348 Zm00004b012650 71002410 71002348 Zm00004b012649c Zm00004b012649,Zm00004b012650 simMerged
exon.479588 chr5 71001185 71002348 Zm00004b012649c 71002410 71002348 Zm00004b012649c Zm00004b012649,Zm00004b012650 simMerged
exon.479595 chr5 71092719 71093672 Zm00004b012652 71092719 71090722 Zm00004b012651c Zm00004b012651,Zm00004b012652 simMerged
exon.479595 chr5 71092719 71093672 Zm00004b012651c 71092719 71090722 Zm00004b012651c Zm00004b012651,Zm00004b012652 simMerged
exon.479596 chr5 71091529 71092437 Zm00004b012652 71092719 71090722 Zm00004b012651c Zm00004b012651,Zm00004b012652 simMerged
exon.479596 chr5 71091529 71092437 Zm00004b012651c 71092719 71090722 Zm00004b012651c Zm00004b012651,Zm00004b012652 simMerged
exon.479597 chr5 71090119 71090722 Zm00004b012652 71092719 71090722 Zm00004b012651c Zm00004b012651,Zm00004b012652 simMerged
exon.479597 chr5 71090119 71090722 Zm00004b012651c 71092719 71090722 Zm00004b012651c Zm00004b012651,Zm00004b012652 simMerged
exon.479789 chr5 71193495 71193578 Zm00004b012658 71193495 71198643 Zm00004b012657c Zm00004b012657,Zm00004b012658 simMerged
exon.479789 chr5 71193495 71193578 Zm00004b012657c 71193495 71198643 Zm00004b012657c Zm00004b012657,Zm00004b012658 simMerged
exon.479790 chr5 71193677 71194062 Zm00004b012658 71193495 71198643 Zm00004b012657c Zm00004b012657,Zm00004b012658 simMerged
exon.479790 chr5 71193677 71194062 Zm00004b012657c 71193495 71198643 Zm00004b012657c Zm00004b012657,Zm00004b012658 simMerged
exon.479791 chr5 71194798 71195241 Zm00004b012658 71193495 71198643 Zm00004b012657c Zm00004b012657,Zm00004b012658 simMerged
exon.479791 chr5 71194798 71195241 Zm00004b012657c 71193495 71198643 Zm00004b012657c Zm00004b012657,Zm00004b012658 simMerged
exon.479792 chr5 71195500 71195617 Zm00004b012658 71193495 71198643 Zm00004b012657c Zm00004b012657,Zm00004b012658 simMerged
exon.479792 chr5 71195500 71195617 Zm00004b012657c 71193495 71198643 Zm00004b012657c Zm00004b012657,Zm00004b012658 simMerged
exon.479793 chr5 71196151 71196255 Zm00004b012658 71193495 71198643 Zm00004b012657c Zm00004b012657,Zm00004b012658 simMerged
exon.479793 chr5 71196151 71196255 Zm00004b012657c 71193495 71198643 Zm00004b012657c Zm00004b012657,Zm00004b012658 simMerged
exon.479794 chr5 71196350 71196672 Zm00004b012658 71193495 71198643 Zm00004b012657c Zm00004b012657,Zm00004b012658 simMerged
exon.479794 chr5 71196350 71196672 Zm00004b012657c 71193495 71198643 Zm00004b012657c Zm00004b012657,Zm00004b012658 simMerged
exon.479795 chr5 71196790 71197071 Zm00004b012658 71193495 71198643 Zm00004b012657c Zm00004b012657,Zm00004b012658 simMerged
exon.479795 chr5 71196790 71197071 Zm00004b012657c 71193495 71198643 Zm00004b012657c Zm00004b012657,Zm00004b012658 simMerged
exon.479796 chr5 71197169 71197349 Zm00004b012658 71193495 71198643 Zm00004b012657c Zm00004b012657,Zm00004b012658 simMerged
exon.479796 chr5 71197169 71197349 Zm00004b012657c 71193495 71198643 Zm00004b012657c Zm00004b012657,Zm00004b012658 simMerged
exon.479797 chr5 71197460 71197611 Zm00004b012658 71193495 71198643 Zm00004b012657c Zm00004b012657,Zm00004b012658 simMerged
exon.479797 chr5 71197460 71197611 Zm00004b012657c 71193495 71198643 Zm00004b012657c Zm00004b012657,Zm00004b012658 simMerged
exon.479798 chr5 71197716 71197878 Zm00004b012658 71193495 71198643 Zm00004b012657c Zm00004b012657,Zm00004b012658 simMerged
exon.479798 chr5 71197716 71197878 Zm00004b012657c 71193495 71198643 Zm00004b012657c Zm00004b012657,Zm00004b012658 simMerged
exon.479799 chr5 71198354 71198643 Zm00004b012658 71193495 71198643 Zm00004b012657c Zm00004b012657,Zm00004b012658 simMerged
exon.479799 chr5 71198354 71198643 Zm00004b012657c 71193495 71198643 Zm00004b012657c Zm00004b012657,Zm00004b012658 simMerged
exon.480035 chr5 71446161 71449397 Zm00004b012663 71446161 71453452 Zm00004b012662c Zm00004b012662,Zm00004b012663 simMerged
exon.480035 chr5 71446161 71449397 Zm00004b012662c 71446161 71453452 Zm00004b012662c Zm00004b012662,Zm00004b012663 simMerged
exon.480036 chr5 71449543 71449792 Zm00004b012663 71446161 71453452 Zm00004b012662c Zm00004b012662,Zm00004b012663 simMerged
exon.480036 chr5 71449543 71449792 Zm00004b012662c 71446161 71453452 Zm00004b012662c Zm00004b012662,Zm00004b012663 simMerged
exon.480037 chr5 71450003 71450120 Zm00004b012663 71446161 71453452 Zm00004b012662c Zm00004b012662,Zm00004b012663 simMerged
exon.480037 chr5 71450003 71450120 Zm00004b012662c 71446161 71453452 Zm00004b012662c Zm00004b012662,Zm00004b012663 simMerged
exon.480038 chr5 71450644 71450748 Zm00004b012663 71446161 71453452 Zm00004b012662c Zm00004b012662,Zm00004b012663 simMerged
exon.480038 chr5 71450644 71450748 Zm00004b012662c 71446161 71453452 Zm00004b012662c Zm00004b012662,Zm00004b012663 simMerged
exon.480039 chr5 71450843 71451165 Zm00004b012663 71446161 71453452 Zm00004b012662c Zm00004b012662,Zm00004b012663 simMerged
exon.480039 chr5 71450843 71451165 Zm00004b012662c 71446161 71453452 Zm00004b012662c Zm00004b012662,Zm00004b012663 simMerged
exon.480040 chr5 71451470 71451751 Zm00004b012663 71446161 71453452 Zm00004b012662c Zm00004b012662,Zm00004b012663 simMerged
exon.480040 chr5 71451470 71451751 Zm00004b012662c 71446161 71453452 Zm00004b012662c Zm00004b012662,Zm00004b012663 simMerged
exon.480041 chr5 71451849 71452029 Zm00004b012663 71446161 71453452 Zm00004b012662c Zm00004b012662,Zm00004b012663 simMerged
exon.480041 chr5 71451849 71452029 Zm00004b012662c 71446161 71453452 Zm00004b012662c Zm00004b012662,Zm00004b012663 simMerged
exon.480042 chr5 71452142 71452293 Zm00004b012663 71446161 71453452 Zm00004b012662c Zm00004b012662,Zm00004b012663 simMerged
exon.480042 chr5 71452142 71452293 Zm00004b012662c 71446161 71453452 Zm00004b012662c Zm00004b012662,Zm00004b012663 simMerged
exon.480043 chr5 71452398 71452464 Zm00004b012663 71446161 71453452 Zm00004b012662c Zm00004b012662,Zm00004b012663 simMerged
exon.480043 chr5 71452398 71452464 Zm00004b012662c 71446161 71453452 Zm00004b012662c Zm00004b012662,Zm00004b012663 simMerged
exon.480044 chr5 71453146 71453452 Zm00004b012663 71446161 71453452 Zm00004b012662c Zm00004b012662,Zm00004b012663 simMerged
exon.480044 chr5 71453146 71453452 Zm00004b012662c 71446161 71453452 Zm00004b012662c Zm00004b012662,Zm00004b012663 simMerged
exon.480086 chr5 71560778 71561449 Zm00004b012666 71560778 71550524 Zm00004b012665c Zm00004b012665,Zm00004b012666 simMerged
exon.480086 chr5 71560778 71561449 Zm00004b012665c 71560778 71550524 Zm00004b012665c Zm00004b012665,Zm00004b012666 simMerged
exon.480087 chr5 71558937 71560178 Zm00004b012666 71560778 71550524 Zm00004b012665c Zm00004b012665,Zm00004b012666 simMerged
exon.480087 chr5 71558937 71560178 Zm00004b012665c 71560778 71550524 Zm00004b012665c Zm00004b012665,Zm00004b012666 simMerged
exon.480088 chr5 71557476 71558798 Zm00004b012666 71560778 71550524 Zm00004b012665c Zm00004b012665,Zm00004b012666 simMerged
exon.480088 chr5 71557476 71558798 Zm00004b012665c 71560778 71550524 Zm00004b012665c Zm00004b012665,Zm00004b012666 simMerged
exon.480089 chr5 71557162 71557274 Zm00004b012666 71560778 71550524 Zm00004b012665c Zm00004b012665,Zm00004b012666 simMerged
exon.480089 chr5 71557162 71557274 Zm00004b012665c 71560778 71550524 Zm00004b012665c Zm00004b012665,Zm00004b012666 simMerged
exon.480090 chr5 71556864 71556951 Zm00004b012666 71560778 71550524 Zm00004b012665c Zm00004b012665,Zm00004b012666 simMerged
exon.480090 chr5 71556864 71556951 Zm00004b012665c 71560778 71550524 Zm00004b012665c Zm00004b012665,Zm00004b012666 simMerged
exon.480091 chr5 71556680 71556766 Zm00004b012666 71560778 71550524 Zm00004b012665c Zm00004b012665,Zm00004b012666 simMerged
exon.480091 chr5 71556680 71556766 Zm00004b012665c 71560778 71550524 Zm00004b012665c Zm00004b012665,Zm00004b012666 simMerged
exon.480092 chr5 71556450 71556542 Zm00004b012666 71560778 71550524 Zm00004b012665c Zm00004b012665,Zm00004b012666 simMerged
exon.480092 chr5 71556450 71556542 Zm00004b012665c 71560778 71550524 Zm00004b012665c Zm00004b012665,Zm00004b012666 simMerged
exon.480093 chr5 71556261 71556344 Zm00004b012666 71560778 71550524 Zm00004b012665c Zm00004b012665,Zm00004b012666 simMerged
exon.480093 chr5 71556261 71556344 Zm00004b012665c 71560778 71550524 Zm00004b012665c Zm00004b012665,Zm00004b012666 simMerged
exon.480094 chr5 71555432 71555635 Zm00004b012666 71560778 71550524 Zm00004b012665c Zm00004b012665,Zm00004b012666 simMerged
exon.480094 chr5 71555432 71555635 Zm00004b012665c 71560778 71550524 Zm00004b012665c Zm00004b012665,Zm00004b012666 simMerged
exon.480095 chr5 71554981 71555226 Zm00004b012666 71560778 71550524 Zm00004b012665c Zm00004b012665,Zm00004b012666 simMerged
exon.480095 chr5 71554981 71555226 Zm00004b012665c 71560778 71550524 Zm00004b012665c Zm00004b012665,Zm00004b012666 simMerged
exon.480096 chr5 71553361 71554899 Zm00004b012666 71560778 71550524 Zm00004b012665c Zm00004b012665,Zm00004b012666 simMerged
exon.480096 chr5 71553361 71554899 Zm00004b012665c 71560778 71550524 Zm00004b012665c Zm00004b012665,Zm00004b012666 simMerged
exon.480097 chr5 71552751 71553263 Zm00004b012666 71560778 71550524 Zm00004b012665c Zm00004b012665,Zm00004b012666 simMerged
exon.480097 chr5 71552751 71553263 Zm00004b012665c 71560778 71550524 Zm00004b012665c Zm00004b012665,Zm00004b012666 simMerged
exon.480098 chr5 71552126 71552374 Zm00004b012666 71560778 71550524 Zm00004b012665c Zm00004b012665,Zm00004b012666 simMerged
exon.480098 chr5 71552126 71552374 Zm00004b012665c 71560778 71550524 Zm00004b012665c Zm00004b012665,Zm00004b012666 simMerged
exon.480099 chr5 71551288 71552003 Zm00004b012666 71560778 71550524 Zm00004b012665c Zm00004b012665,Zm00004b012666 simMerged
exon.480099 chr5 71551288 71552003 Zm00004b012665c 71560778 71550524 Zm00004b012665c Zm00004b012665,Zm00004b012666 simMerged
exon.480100 chr5 71550736 71550847 Zm00004b012666 71560778 71550524 Zm00004b012665c Zm00004b012665,Zm00004b012666 simMerged
exon.480100 chr5 71550736 71550847 Zm00004b012665c 71560778 71550524 Zm00004b012665c Zm00004b012665,Zm00004b012666 simMerged
exon.480101 chr5 71549967 71550524 Zm00004b012666 71560778 71550524 Zm00004b012665c Zm00004b012665,Zm00004b012666 simMerged
exon.480101 chr5 71549967 71550524 Zm00004b012665c 71560778 71550524 Zm00004b012665c Zm00004b012665,Zm00004b012666 simMerged
exon.480150 chr5 71808274 71812558 Zm00004b012670 71808274 71806347 Zm00004b012669c Zm00004b012669,Zm00004b012670 simMerged
exon.480150 chr5 71808274 71812558 Zm00004b012669c 71808274 71806347 Zm00004b012669c Zm00004b012669,Zm00004b012670 simMerged
exon.480151 chr5 71806591 71807085 Zm00004b012670 71808274 71806347 Zm00004b012669c Zm00004b012669,Zm00004b012670 simMerged
exon.480151 chr5 71806591 71807085 Zm00004b012669c 71808274 71806347 Zm00004b012669c Zm00004b012669,Zm00004b012670 simMerged
exon.480152 chr5 71805397 71806347 Zm00004b012670 71808274 71806347 Zm00004b012669c Zm00004b012669,Zm00004b012670 simMerged
exon.480152 chr5 71805397 71806347 Zm00004b012669c 71808274 71806347 Zm00004b012669c Zm00004b012669,Zm00004b012670 simMerged
exon.480343 chr5 72206304 72209549 Zm00004b012680 72206304 72209549 Zm00004b012679c Zm00004b012679,Zm00004b012680 simMerged
exon.480343 chr5 72206304 72209549 Zm00004b012679c 72206304 72209549 Zm00004b012679c Zm00004b012679,Zm00004b012680 simMerged
exon.480554 chr5 72667238 72667480 Zm00004b012686 72667238 72663361 Zm00004b012685c Zm00004b012685,Zm00004b012686 simMerged
exon.480554 chr5 72667238 72667480 Zm00004b012685c 72667238 72663361 Zm00004b012685c Zm00004b012685,Zm00004b012686 simMerged
exon.480555 chr5 72667024 72667071 Zm00004b012686 72667238 72663361 Zm00004b012685c Zm00004b012685,Zm00004b012686 simMerged
exon.480555 chr5 72667024 72667071 Zm00004b012685c 72667238 72663361 Zm00004b012685c Zm00004b012685,Zm00004b012686 simMerged
exon.480556 chr5 72666827 72666918 Zm00004b012686 72667238 72663361 Zm00004b012685c Zm00004b012685,Zm00004b012686 simMerged
exon.480556 chr5 72666827 72666918 Zm00004b012685c 72667238 72663361 Zm00004b012685c Zm00004b012685,Zm00004b012686 simMerged
exon.480557 chr5 72666641 72666731 Zm00004b012686 72667238 72663361 Zm00004b012685c Zm00004b012685,Zm00004b012686 simMerged
exon.480557 chr5 72666641 72666731 Zm00004b012685c 72667238 72663361 Zm00004b012685c Zm00004b012685,Zm00004b012686 simMerged
exon.480558 chr5 72666443 72666503 Zm00004b012686 72667238 72663361 Zm00004b012685c Zm00004b012685,Zm00004b012686 simMerged
exon.480558 chr5 72666443 72666503 Zm00004b012685c 72667238 72663361 Zm00004b012685c Zm00004b012685,Zm00004b012686 simMerged
exon.480559 chr5 72666246 72666323 Zm00004b012686 72667238 72663361 Zm00004b012685c Zm00004b012685,Zm00004b012686 simMerged
exon.480559 chr5 72666246 72666323 Zm00004b012685c 72667238 72663361 Zm00004b012685c Zm00004b012685,Zm00004b012686 simMerged
exon.480560 chr5 72666108 72666158 Zm00004b012686 72667238 72663361 Zm00004b012685c Zm00004b012685,Zm00004b012686 simMerged
exon.480560 chr5 72666108 72666158 Zm00004b012685c 72667238 72663361 Zm00004b012685c Zm00004b012685,Zm00004b012686 simMerged
exon.480561 chr5 72665911 72665984 Zm00004b012686 72667238 72663361 Zm00004b012685c Zm00004b012685,Zm00004b012686 simMerged
exon.480561 chr5 72665911 72665984 Zm00004b012685c 72667238 72663361 Zm00004b012685c Zm00004b012685,Zm00004b012686 simMerged
exon.480562 chr5 72665626 72665812 Zm00004b012686 72667238 72663361 Zm00004b012685c Zm00004b012685,Zm00004b012686 simMerged
exon.480562 chr5 72665626 72665812 Zm00004b012685c 72667238 72663361 Zm00004b012685c Zm00004b012685,Zm00004b012686 simMerged
exon.480563 chr5 72665285 72665350 Zm00004b012686 72667238 72663361 Zm00004b012685c Zm00004b012685,Zm00004b012686 simMerged
exon.480563 chr5 72665285 72665350 Zm00004b012685c 72667238 72663361 Zm00004b012685c Zm00004b012685,Zm00004b012686 simMerged
exon.480564 chr5 72665066 72665098 Zm00004b012686 72667238 72663361 Zm00004b012685c Zm00004b012685,Zm00004b012686 simMerged
exon.480564 chr5 72665066 72665098 Zm00004b012685c 72667238 72663361 Zm00004b012685c Zm00004b012685,Zm00004b012686 simMerged
exon.480565 chr5 72664912 72664964 Zm00004b012686 72667238 72663361 Zm00004b012685c Zm00004b012685,Zm00004b012686 simMerged
exon.480565 chr5 72664912 72664964 Zm00004b012685c 72667238 72663361 Zm00004b012685c Zm00004b012685,Zm00004b012686 simMerged
exon.480566 chr5 72664759 72664834 Zm00004b012686 72667238 72663361 Zm00004b012685c Zm00004b012685,Zm00004b012686 simMerged
exon.480566 chr5 72664759 72664834 Zm00004b012685c 72667238 72663361 Zm00004b012685c Zm00004b012685,Zm00004b012686 simMerged
exon.480567 chr5 72664588 72664644 Zm00004b012686 72667238 72663361 Zm00004b012685c Zm00004b012685,Zm00004b012686 simMerged
exon.480567 chr5 72664588 72664644 Zm00004b012685c 72667238 72663361 Zm00004b012685c Zm00004b012685,Zm00004b012686 simMerged
exon.480568 chr5 72664422 72664505 Zm00004b012686 72667238 72663361 Zm00004b012685c Zm00004b012685,Zm00004b012686 simMerged
exon.480568 chr5 72664422 72664505 Zm00004b012685c 72667238 72663361 Zm00004b012685c Zm00004b012685,Zm00004b012686 simMerged
exon.480569 chr5 72664240 72664338 Zm00004b012686 72667238 72663361 Zm00004b012685c Zm00004b012685,Zm00004b012686 simMerged
exon.480569 chr5 72664240 72664338 Zm00004b012685c 72667238 72663361 Zm00004b012685c Zm00004b012685,Zm00004b012686 simMerged
exon.480570 chr5 72664032 72664136 Zm00004b012686 72667238 72663361 Zm00004b012685c Zm00004b012685,Zm00004b012686 simMerged
exon.480570 chr5 72664032 72664136 Zm00004b012685c 72667238 72663361 Zm00004b012685c Zm00004b012685,Zm00004b012686 simMerged
exon.480571 chr5 72663753 72663824 Zm00004b012686 72667238 72663361 Zm00004b012685c Zm00004b012685,Zm00004b012686 simMerged
exon.480571 chr5 72663753 72663824 Zm00004b012685c 72667238 72663361 Zm00004b012685c Zm00004b012685,Zm00004b012686 simMerged
exon.480572 chr5 72661248 72663361 Zm00004b012686 72667238 72663361 Zm00004b012685c Zm00004b012685,Zm00004b012686 simMerged
exon.480572 chr5 72661248 72663361 Zm00004b012685c 72667238 72663361 Zm00004b012685c Zm00004b012685,Zm00004b012686 simMerged
exon.480644 chr5 72715571 72715675 Zm00004b012690 72715571 72714545 Zm00004b012689c Zm00004b012689,Zm00004b012690 simMerged
exon.480644 chr5 72715571 72715675 Zm00004b012689c 72715571 72714545 Zm00004b012689c Zm00004b012689,Zm00004b012690 simMerged
exon.480645 chr5 72713808 72714545 Zm00004b012690 72715571 72714545 Zm00004b012689c Zm00004b012689,Zm00004b012690 simMerged
exon.480645 chr5 72713808 72714545 Zm00004b012689c 72715571 72714545 Zm00004b012689c Zm00004b012689,Zm00004b012690 simMerged
exon.480714 chr5 73114824 73115328 Zm00004b012693 73114824 73115328 Zm00004b012692c Zm00004b012692,Zm00004b012693 simMerged
exon.480714 chr5 73114824 73115328 Zm00004b012692c 73114824 73115328 Zm00004b012692c Zm00004b012692,Zm00004b012693 simMerged
exon.480778 chr5 73253205 73253476 Zm00004b012697 73253205 73250072 Zm00004b012696c Zm00004b012696,Zm00004b012697 simMerged
exon.480778 chr5 73253205 73253476 Zm00004b012696c 73253205 73250072 Zm00004b012696c Zm00004b012696,Zm00004b012697 simMerged
exon.480779 chr5 73253078 73253125 Zm00004b012697 73253205 73250072 Zm00004b012696c Zm00004b012696,Zm00004b012697 simMerged
exon.480779 chr5 73253078 73253125 Zm00004b012696c 73253205 73250072 Zm00004b012696c Zm00004b012696,Zm00004b012697 simMerged
exon.480780 chr5 73252906 73252989 Zm00004b012697 73253205 73250072 Zm00004b012696c Zm00004b012696,Zm00004b012697 simMerged
exon.480780 chr5 73252906 73252989 Zm00004b012696c 73253205 73250072 Zm00004b012696c Zm00004b012696,Zm00004b012697 simMerged
exon.480781 chr5 73252306 73252659 Zm00004b012697 73253205 73250072 Zm00004b012696c Zm00004b012696,Zm00004b012697 simMerged
exon.480781 chr5 73252306 73252659 Zm00004b012696c 73253205 73250072 Zm00004b012696c Zm00004b012696,Zm00004b012697 simMerged
exon.480782 chr5 73251992 73252091 Zm00004b012697 73253205 73250072 Zm00004b012696c Zm00004b012696,Zm00004b012697 simMerged
exon.480782 chr5 73251992 73252091 Zm00004b012696c 73253205 73250072 Zm00004b012696c Zm00004b012696,Zm00004b012697 simMerged
exon.480783 chr5 73251845 73251890 Zm00004b012697 73253205 73250072 Zm00004b012696c Zm00004b012696,Zm00004b012697 simMerged
exon.480783 chr5 73251845 73251890 Zm00004b012696c 73253205 73250072 Zm00004b012696c Zm00004b012696,Zm00004b012697 simMerged
exon.480784 chr5 73251515 73251608 Zm00004b012697 73253205 73250072 Zm00004b012696c Zm00004b012696,Zm00004b012697 simMerged
exon.480784 chr5 73251515 73251608 Zm00004b012696c 73253205 73250072 Zm00004b012696c Zm00004b012696,Zm00004b012697 simMerged
exon.480785 chr5 73251327 73251398 Zm00004b012697 73253205 73250072 Zm00004b012696c Zm00004b012696,Zm00004b012697 simMerged
exon.480785 chr5 73251327 73251398 Zm00004b012696c 73253205 73250072 Zm00004b012696c Zm00004b012696,Zm00004b012697 simMerged
exon.480786 chr5 73251154 73251212 Zm00004b012697 73253205 73250072 Zm00004b012696c Zm00004b012696,Zm00004b012697 simMerged
exon.480786 chr5 73251154 73251212 Zm00004b012696c 73253205 73250072 Zm00004b012696c Zm00004b012696,Zm00004b012697 simMerged
exon.480787 chr5 73250934 73251002 Zm00004b012697 73253205 73250072 Zm00004b012696c Zm00004b012696,Zm00004b012697 simMerged
exon.480787 chr5 73250934 73251002 Zm00004b012696c 73253205 73250072 Zm00004b012696c Zm00004b012696,Zm00004b012697 simMerged
exon.480788 chr5 73250740 73250791 Zm00004b012697 73253205 73250072 Zm00004b012696c Zm00004b012696,Zm00004b012697 simMerged
exon.480788 chr5 73250740 73250791 Zm00004b012696c 73253205 73250072 Zm00004b012696c Zm00004b012696,Zm00004b012697 simMerged
exon.480789 chr5 73250155 73250232 Zm00004b012697 73253205 73250072 Zm00004b012696c Zm00004b012696,Zm00004b012697 simMerged
exon.480789 chr5 73250155 73250232 Zm00004b012696c 73253205 73250072 Zm00004b012696c Zm00004b012696,Zm00004b012697 simMerged
exon.480790 chr5 73249455 73250072 Zm00004b012697 73253205 73250072 Zm00004b012696c Zm00004b012696,Zm00004b012697 simMerged
exon.480790 chr5 73249455 73250072 Zm00004b012696c 73253205 73250072 Zm00004b012696c Zm00004b012696,Zm00004b012697 simMerged
exon.480842 chr5 73278121 73279157 Zm00004b012700 73278121 73282084 Zm00004b012699c Zm00004b012699,Zm00004b012700 simMerged
exon.480842 chr5 73278121 73279157 Zm00004b012699c 73278121 73282084 Zm00004b012699c Zm00004b012699,Zm00004b012700 simMerged
exon.480843 chr5 73279448 73279561 Zm00004b012700 73278121 73282084 Zm00004b012699c Zm00004b012699,Zm00004b012700 simMerged
exon.480843 chr5 73279448 73279561 Zm00004b012699c 73278121 73282084 Zm00004b012699c Zm00004b012699,Zm00004b012700 simMerged
exon.480844 chr5 73279630 73279754 Zm00004b012700 73278121 73282084 Zm00004b012699c Zm00004b012699,Zm00004b012700 simMerged
exon.480844 chr5 73279630 73279754 Zm00004b012699c 73278121 73282084 Zm00004b012699c Zm00004b012699,Zm00004b012700 simMerged
exon.480845 chr5 73280423 73281654 Zm00004b012700 73278121 73282084 Zm00004b012699c Zm00004b012699,Zm00004b012700 simMerged
exon.480845 chr5 73280423 73281654 Zm00004b012699c 73278121 73282084 Zm00004b012699c Zm00004b012699,Zm00004b012700 simMerged
exon.480846 chr5 73282031 73282084 Zm00004b012700 73278121 73282084 Zm00004b012699c Zm00004b012699,Zm00004b012700 simMerged
exon.480846 chr5 73282031 73282084 Zm00004b012699c 73278121 73282084 Zm00004b012699c Zm00004b012699,Zm00004b012700 simMerged
exon.480995 chr5 73392166 73392944 Zm00004b012705 73392166 73399793 Zm00004b012704c Zm00004b012704,Zm00004b012705 simMerged
exon.480995 chr5 73392166 73392944 Zm00004b012704c 73392166 73399793 Zm00004b012704c Zm00004b012704,Zm00004b012705 simMerged
exon.480996 chr5 73393098 73393175 Zm00004b012705 73392166 73399793 Zm00004b012704c Zm00004b012704,Zm00004b012705 simMerged
exon.480996 chr5 73393098 73393175 Zm00004b012704c 73392166 73399793 Zm00004b012704c Zm00004b012704,Zm00004b012705 simMerged
exon.480997 chr5 73393408 73393483 Zm00004b012705 73392166 73399793 Zm00004b012704c Zm00004b012704,Zm00004b012705 simMerged
exon.480997 chr5 73393408 73393483 Zm00004b012704c 73392166 73399793 Zm00004b012704c Zm00004b012704,Zm00004b012705 simMerged
exon.480998 chr5 73393566 73393588 Zm00004b012705 73392166 73399793 Zm00004b012704c Zm00004b012704,Zm00004b012705 simMerged
exon.480998 chr5 73393566 73393588 Zm00004b012704c 73392166 73399793 Zm00004b012704c Zm00004b012704,Zm00004b012705 simMerged
exon.480999 chr5 73393669 73393769 Zm00004b012705 73392166 73399793 Zm00004b012704c Zm00004b012704,Zm00004b012705 simMerged
exon.480999 chr5 73393669 73393769 Zm00004b012704c 73392166 73399793 Zm00004b012704c Zm00004b012704,Zm00004b012705 simMerged
exon.481000 chr5 73394350 73394444 Zm00004b012705 73392166 73399793 Zm00004b012704c Zm00004b012704,Zm00004b012705 simMerged
exon.481000 chr5 73394350 73394444 Zm00004b012704c 73392166 73399793 Zm00004b012704c Zm00004b012704,Zm00004b012705 simMerged
exon.481001 chr5 73394610 73394678 Zm00004b012705 73392166 73399793 Zm00004b012704c Zm00004b012704,Zm00004b012705 simMerged
exon.481001 chr5 73394610 73394678 Zm00004b012704c 73392166 73399793 Zm00004b012704c Zm00004b012704,Zm00004b012705 simMerged
exon.481002 chr5 73394866 73394935 Zm00004b012705 73392166 73399793 Zm00004b012704c Zm00004b012704,Zm00004b012705 simMerged
exon.481002 chr5 73394866 73394935 Zm00004b012704c 73392166 73399793 Zm00004b012704c Zm00004b012704,Zm00004b012705 simMerged
exon.481003 chr5 73395749 73395812 Zm00004b012705 73392166 73399793 Zm00004b012704c Zm00004b012704,Zm00004b012705 simMerged
exon.481003 chr5 73395749 73395812 Zm00004b012704c 73392166 73399793 Zm00004b012704c Zm00004b012704,Zm00004b012705 simMerged
exon.481004 chr5 73395893 73395933 Zm00004b012705 73392166 73399793 Zm00004b012704c Zm00004b012704,Zm00004b012705 simMerged
exon.481004 chr5 73395893 73395933 Zm00004b012704c 73392166 73399793 Zm00004b012704c Zm00004b012704,Zm00004b012705 simMerged
exon.481005 chr5 73396082 73396166 Zm00004b012705 73392166 73399793 Zm00004b012704c Zm00004b012704,Zm00004b012705 simMerged
exon.481005 chr5 73396082 73396166 Zm00004b012704c 73392166 73399793 Zm00004b012704c Zm00004b012704,Zm00004b012705 simMerged
exon.481006 chr5 73396424 73396486 Zm00004b012705 73392166 73399793 Zm00004b012704c Zm00004b012704,Zm00004b012705 simMerged
exon.481006 chr5 73396424 73396486 Zm00004b012704c 73392166 73399793 Zm00004b012704c Zm00004b012704,Zm00004b012705 simMerged
exon.481007 chr5 73396579 73396637 Zm00004b012705 73392166 73399793 Zm00004b012704c Zm00004b012704,Zm00004b012705 simMerged
exon.481007 chr5 73396579 73396637 Zm00004b012704c 73392166 73399793 Zm00004b012704c Zm00004b012704,Zm00004b012705 simMerged
exon.481008 chr5 73396725 73396777 Zm00004b012705 73392166 73399793 Zm00004b012704c Zm00004b012704,Zm00004b012705 simMerged
exon.481008 chr5 73396725 73396777 Zm00004b012704c 73392166 73399793 Zm00004b012704c Zm00004b012704,Zm00004b012705 simMerged
exon.481009 chr5 73397596 73397668 Zm00004b012705 73392166 73399793 Zm00004b012704c Zm00004b012704,Zm00004b012705 simMerged
exon.481009 chr5 73397596 73397668 Zm00004b012704c 73392166 73399793 Zm00004b012704c Zm00004b012704,Zm00004b012705 simMerged
exon.481010 chr5 73397746 73397827 Zm00004b012705 73392166 73399793 Zm00004b012704c Zm00004b012704,Zm00004b012705 simMerged
exon.481010 chr5 73397746 73397827 Zm00004b012704c 73392166 73399793 Zm00004b012704c Zm00004b012704,Zm00004b012705 simMerged
exon.481011 chr5 73398927 73399793 Zm00004b012705 73392166 73399793 Zm00004b012704c Zm00004b012704,Zm00004b012705 simMerged
exon.481011 chr5 73398927 73399793 Zm00004b012704c 73392166 73399793 Zm00004b012704c Zm00004b012704,Zm00004b012705 simMerged
exon.481049 chr5 73408568 73409027 Zm00004b012708 73408568 73402885 Zm00004b012707c Zm00004b012707,Zm00004b012708 simMerged
exon.481049 chr5 73408568 73409027 Zm00004b012707c 73408568 73402885 Zm00004b012707c Zm00004b012707,Zm00004b012708 simMerged
exon.481050 chr5 73408350 73408464 Zm00004b012708 73408568 73402885 Zm00004b012707c Zm00004b012707,Zm00004b012708 simMerged
exon.481050 chr5 73408350 73408464 Zm00004b012707c 73408568 73402885 Zm00004b012707c Zm00004b012707,Zm00004b012708 simMerged
exon.481051 chr5 73407799 73407887 Zm00004b012708 73408568 73402885 Zm00004b012707c Zm00004b012707,Zm00004b012708 simMerged
exon.481051 chr5 73407799 73407887 Zm00004b012707c 73408568 73402885 Zm00004b012707c Zm00004b012707,Zm00004b012708 simMerged
exon.481052 chr5 73407285 73407404 Zm00004b012708 73408568 73402885 Zm00004b012707c Zm00004b012707,Zm00004b012708 simMerged
exon.481052 chr5 73407285 73407404 Zm00004b012707c 73408568 73402885 Zm00004b012707c Zm00004b012707,Zm00004b012708 simMerged
exon.481053 chr5 73406606 73406660 Zm00004b012708 73408568 73402885 Zm00004b012707c Zm00004b012707,Zm00004b012708 simMerged
exon.481053 chr5 73406606 73406660 Zm00004b012707c 73408568 73402885 Zm00004b012707c Zm00004b012707,Zm00004b012708 simMerged
exon.481054 chr5 73405837 73405887 Zm00004b012708 73408568 73402885 Zm00004b012707c Zm00004b012707,Zm00004b012708 simMerged
exon.481054 chr5 73405837 73405887 Zm00004b012707c 73408568 73402885 Zm00004b012707c Zm00004b012707,Zm00004b012708 simMerged
exon.481055 chr5 73404981 73405156 Zm00004b012708 73408568 73402885 Zm00004b012707c Zm00004b012707,Zm00004b012708 simMerged
exon.481055 chr5 73404981 73405156 Zm00004b012707c 73408568 73402885 Zm00004b012707c Zm00004b012707,Zm00004b012708 simMerged
exon.481056 chr5 73404794 73404901 Zm00004b012708 73408568 73402885 Zm00004b012707c Zm00004b012707,Zm00004b012708 simMerged
exon.481056 chr5 73404794 73404901 Zm00004b012707c 73408568 73402885 Zm00004b012707c Zm00004b012707,Zm00004b012708 simMerged
exon.481057 chr5 73404540 73404613 Zm00004b012708 73408568 73402885 Zm00004b012707c Zm00004b012707,Zm00004b012708 simMerged
exon.481057 chr5 73404540 73404613 Zm00004b012707c 73408568 73402885 Zm00004b012707c Zm00004b012707,Zm00004b012708 simMerged
exon.481058 chr5 73404267 73404442 Zm00004b012708 73408568 73402885 Zm00004b012707c Zm00004b012707,Zm00004b012708 simMerged
exon.481058 chr5 73404267 73404442 Zm00004b012707c 73408568 73402885 Zm00004b012707c Zm00004b012707,Zm00004b012708 simMerged
exon.481059 chr5 73403865 73403960 Zm00004b012708 73408568 73402885 Zm00004b012707c Zm00004b012707,Zm00004b012708 simMerged
exon.481059 chr5 73403865 73403960 Zm00004b012707c 73408568 73402885 Zm00004b012707c Zm00004b012707,Zm00004b012708 simMerged
exon.481060 chr5 73403698 73403778 Zm00004b012708 73408568 73402885 Zm00004b012707c Zm00004b012707,Zm00004b012708 simMerged
exon.481060 chr5 73403698 73403778 Zm00004b012707c 73408568 73402885 Zm00004b012707c Zm00004b012707,Zm00004b012708 simMerged
exon.481061 chr5 73403524 73403577 Zm00004b012708 73408568 73402885 Zm00004b012707c Zm00004b012707,Zm00004b012708 simMerged
exon.481061 chr5 73403524 73403577 Zm00004b012707c 73408568 73402885 Zm00004b012707c Zm00004b012707,Zm00004b012708 simMerged
exon.481062 chr5 73402645 73402885 Zm00004b012708 73408568 73402885 Zm00004b012707c Zm00004b012707,Zm00004b012708 simMerged
exon.481062 chr5 73402645 73402885 Zm00004b012707c 73408568 73402885 Zm00004b012707c Zm00004b012707,Zm00004b012708 simMerged
exon.481121 chr5 73549443 73549860 Zm00004b012712 73549443 73545411 Zm00004b012711c Zm00004b012711,Zm00004b012712 simMerged
exon.481121 chr5 73549443 73549860 Zm00004b012711c 73549443 73545411 Zm00004b012711c Zm00004b012711,Zm00004b012712 simMerged
exon.481122 chr5 73548871 73548992 Zm00004b012712 73549443 73545411 Zm00004b012711c Zm00004b012711,Zm00004b012712 simMerged
exon.481122 chr5 73548871 73548992 Zm00004b012711c 73549443 73545411 Zm00004b012711c Zm00004b012711,Zm00004b012712 simMerged
exon.481123 chr5 73548400 73548582 Zm00004b012712 73549443 73545411 Zm00004b012711c Zm00004b012711,Zm00004b012712 simMerged
exon.481123 chr5 73548400 73548582 Zm00004b012711c 73549443 73545411 Zm00004b012711c Zm00004b012711,Zm00004b012712 simMerged
exon.481124 chr5 73548173 73548291 Zm00004b012712 73549443 73545411 Zm00004b012711c Zm00004b012711,Zm00004b012712 simMerged
exon.481124 chr5 73548173 73548291 Zm00004b012711c 73549443 73545411 Zm00004b012711c Zm00004b012711,Zm00004b012712 simMerged
exon.481125 chr5 73548032 73548080 Zm00004b012712 73549443 73545411 Zm00004b012711c Zm00004b012711,Zm00004b012712 simMerged
exon.481125 chr5 73548032 73548080 Zm00004b012711c 73549443 73545411 Zm00004b012711c Zm00004b012711,Zm00004b012712 simMerged
exon.481126 chr5 73547823 73547924 Zm00004b012712 73549443 73545411 Zm00004b012711c Zm00004b012711,Zm00004b012712 simMerged
exon.481126 chr5 73547823 73547924 Zm00004b012711c 73549443 73545411 Zm00004b012711c Zm00004b012711,Zm00004b012712 simMerged
exon.481127 chr5 73547620 73547722 Zm00004b012712 73549443 73545411 Zm00004b012711c Zm00004b012711,Zm00004b012712 simMerged
exon.481127 chr5 73547620 73547722 Zm00004b012711c 73549443 73545411 Zm00004b012711c Zm00004b012711,Zm00004b012712 simMerged
exon.481128 chr5 73547239 73547302 Zm00004b012712 73549443 73545411 Zm00004b012711c Zm00004b012711,Zm00004b012712 simMerged
exon.481128 chr5 73547239 73547302 Zm00004b012711c 73549443 73545411 Zm00004b012711c Zm00004b012711,Zm00004b012712 simMerged
exon.481129 chr5 73546525 73546639 Zm00004b012712 73549443 73545411 Zm00004b012711c Zm00004b012711,Zm00004b012712 simMerged
exon.481129 chr5 73546525 73546639 Zm00004b012711c 73549443 73545411 Zm00004b012711c Zm00004b012711,Zm00004b012712 simMerged
exon.481130 chr5 73546022 73546122 Zm00004b012712 73549443 73545411 Zm00004b012711c Zm00004b012711,Zm00004b012712 simMerged
exon.481130 chr5 73546022 73546122 Zm00004b012711c 73549443 73545411 Zm00004b012711c Zm00004b012711,Zm00004b012712 simMerged
exon.481131 chr5 73545702 73545858 Zm00004b012712 73549443 73545411 Zm00004b012711c Zm00004b012711,Zm00004b012712 simMerged
exon.481131 chr5 73545702 73545858 Zm00004b012711c 73549443 73545411 Zm00004b012711c Zm00004b012711,Zm00004b012712 simMerged
exon.481132 chr5 73544796 73545411 Zm00004b012712 73549443 73545411 Zm00004b012711c Zm00004b012711,Zm00004b012712 simMerged
exon.481132 chr5 73544796 73545411 Zm00004b012711c 73549443 73545411 Zm00004b012711c Zm00004b012711,Zm00004b012712 simMerged
exon.481169 chr5 73806181 73806236 Zm00004b012716 73806181 73807656 Zm00004b012715c Zm00004b012715,Zm00004b012716 simMerged
exon.481169 chr5 73806181 73806236 Zm00004b012715c 73806181 73807656 Zm00004b012715c Zm00004b012715,Zm00004b012716 simMerged
exon.481170 chr5 73806451 73806502 Zm00004b012716 73806181 73807656 Zm00004b012715c Zm00004b012715,Zm00004b012716 simMerged
exon.481170 chr5 73806451 73806502 Zm00004b012715c 73806181 73807656 Zm00004b012715c Zm00004b012715,Zm00004b012716 simMerged
exon.481171 chr5 73807359 73807430 Zm00004b012716 73806181 73807656 Zm00004b012715c Zm00004b012715,Zm00004b012716 simMerged
exon.481171 chr5 73807359 73807430 Zm00004b012715c 73806181 73807656 Zm00004b012715c Zm00004b012715,Zm00004b012716 simMerged
exon.481172 chr5 73807525 73807656 Zm00004b012716 73806181 73807656 Zm00004b012715c Zm00004b012715,Zm00004b012716 simMerged
exon.481172 chr5 73807525 73807656 Zm00004b012715c 73806181 73807656 Zm00004b012715c Zm00004b012715,Zm00004b012716 simMerged
exon.481182 chr5 73808736 73810604 Zm00004b012718 73808736 73810604 Zm00004b012717c Zm00004b012717,Zm00004b012718 simMerged
exon.481182 chr5 73808736 73810604 Zm00004b012717c 73808736 73810604 Zm00004b012717c Zm00004b012717,Zm00004b012718 simMerged
exon.481206 chr5 73859204 73859525 Zm00004b012720 73859204 73864089 Zm00004b012719c Zm00004b012719,Zm00004b012720 simMerged
exon.481206 chr5 73859204 73859525 Zm00004b012719c 73859204 73864089 Zm00004b012719c Zm00004b012719,Zm00004b012720 simMerged
exon.481207 chr5 73859625 73859710 Zm00004b012720 73859204 73864089 Zm00004b012719c Zm00004b012719,Zm00004b012720 simMerged
exon.481207 chr5 73859625 73859710 Zm00004b012719c 73859204 73864089 Zm00004b012719c Zm00004b012719,Zm00004b012720 simMerged
exon.481208 chr5 73859854 73859925 Zm00004b012720 73859204 73864089 Zm00004b012719c Zm00004b012719,Zm00004b012720 simMerged
exon.481208 chr5 73859854 73859925 Zm00004b012719c 73859204 73864089 Zm00004b012719c Zm00004b012719,Zm00004b012720 simMerged
exon.481209 chr5 73860534 73860760 Zm00004b012720 73859204 73864089 Zm00004b012719c Zm00004b012719,Zm00004b012720 simMerged
exon.481209 chr5 73860534 73860760 Zm00004b012719c 73859204 73864089 Zm00004b012719c Zm00004b012719,Zm00004b012720 simMerged
exon.481210 chr5 73860812 73861220 Zm00004b012720 73859204 73864089 Zm00004b012719c Zm00004b012719,Zm00004b012720 simMerged
exon.481210 chr5 73860812 73861220 Zm00004b012719c 73859204 73864089 Zm00004b012719c Zm00004b012719,Zm00004b012720 simMerged
exon.481211 chr5 73861722 73861873 Zm00004b012720 73859204 73864089 Zm00004b012719c Zm00004b012719,Zm00004b012720 simMerged
exon.481211 chr5 73861722 73861873 Zm00004b012719c 73859204 73864089 Zm00004b012719c Zm00004b012719,Zm00004b012720 simMerged
exon.481212 chr5 73863292 73863325 Zm00004b012720 73859204 73864089 Zm00004b012719c Zm00004b012719,Zm00004b012720 simMerged
exon.481212 chr5 73863292 73863325 Zm00004b012719c 73859204 73864089 Zm00004b012719c Zm00004b012719,Zm00004b012720 simMerged
exon.481213 chr5 73863521 73863567 Zm00004b012720 73859204 73864089 Zm00004b012719c Zm00004b012719,Zm00004b012720 simMerged
exon.481213 chr5 73863521 73863567 Zm00004b012719c 73859204 73864089 Zm00004b012719c Zm00004b012719,Zm00004b012720 simMerged
exon.481214 chr5 73863786 73864089 Zm00004b012720 73859204 73864089 Zm00004b012719c Zm00004b012719,Zm00004b012720 simMerged
exon.481214 chr5 73863786 73864089 Zm00004b012719c 73859204 73864089 Zm00004b012719c Zm00004b012719,Zm00004b012720 simMerged
exon.481248 chr5 73979369 73979450 Zm00004b012723 73979369 73975596 Zm00004b012722c Zm00004b012722,Zm00004b012723 simMerged
exon.481248 chr5 73979369 73979450 Zm00004b012722c 73979369 73975596 Zm00004b012722c Zm00004b012722,Zm00004b012723 simMerged
exon.481249 chr5 73976023 73976068 Zm00004b012723 73979369 73975596 Zm00004b012722c Zm00004b012722,Zm00004b012723 simMerged
exon.481249 chr5 73976023 73976068 Zm00004b012722c 73979369 73975596 Zm00004b012722c Zm00004b012722,Zm00004b012723 simMerged
exon.481250 chr5 73975395 73975596 Zm00004b012723 73979369 73975596 Zm00004b012722c Zm00004b012722,Zm00004b012723 simMerged
exon.481250 chr5 73975395 73975596 Zm00004b012722c 73979369 73975596 Zm00004b012722c Zm00004b012722,Zm00004b012723 simMerged
exon.481276 chr5 74023181 74023681 Zm00004b012726 74023181 74023681 Zm00004b012725c Zm00004b012725,Zm00004b012726 simMerged
exon.481276 chr5 74023181 74023681 Zm00004b012725c 74023181 74023681 Zm00004b012725c Zm00004b012725,Zm00004b012726 simMerged
exon.481349 chr5 74163207 74163399 Zm00004b012730 74163207 74164613 Zm00004b012729c Zm00004b012729,Zm00004b012730 simMerged
exon.481349 chr5 74163207 74163399 Zm00004b012729c 74163207 74164613 Zm00004b012729c Zm00004b012729,Zm00004b012730 simMerged
exon.481350 chr5 74163546 74164057 Zm00004b012730 74163207 74164613 Zm00004b012729c Zm00004b012729,Zm00004b012730 simMerged
exon.481350 chr5 74163546 74164057 Zm00004b012729c 74163207 74164613 Zm00004b012729c Zm00004b012729,Zm00004b012730 simMerged
exon.481351 chr5 74164149 74164613 Zm00004b012730 74163207 74164613 Zm00004b012729c Zm00004b012729,Zm00004b012730 simMerged
exon.481351 chr5 74164149 74164613 Zm00004b012729c 74163207 74164613 Zm00004b012729c Zm00004b012729,Zm00004b012730 simMerged
exon.481436 chr5 74244178 74244308 Zm00004b012734 74244178 74241266 Zm00004b012733c Zm00004b012733,Zm00004b012734 simMerged
exon.481436 chr5 74244178 74244308 Zm00004b012733c 74244178 74241266 Zm00004b012733c Zm00004b012733,Zm00004b012734 simMerged
exon.481437 chr5 74243954 74244090 Zm00004b012734 74244178 74241266 Zm00004b012733c Zm00004b012733,Zm00004b012734 simMerged
exon.481437 chr5 74243954 74244090 Zm00004b012733c 74244178 74241266 Zm00004b012733c Zm00004b012733,Zm00004b012734 simMerged
exon.481438 chr5 74243709 74243741 Zm00004b012734 74244178 74241266 Zm00004b012733c Zm00004b012733,Zm00004b012734 simMerged
exon.481438 chr5 74243709 74243741 Zm00004b012733c 74244178 74241266 Zm00004b012733c Zm00004b012733,Zm00004b012734 simMerged
exon.481439 chr5 74243101 74243211 Zm00004b012734 74244178 74241266 Zm00004b012733c Zm00004b012733,Zm00004b012734 simMerged
exon.481439 chr5 74243101 74243211 Zm00004b012733c 74244178 74241266 Zm00004b012733c Zm00004b012733,Zm00004b012734 simMerged
exon.481440 chr5 74242815 74242910 Zm00004b012734 74244178 74241266 Zm00004b012733c Zm00004b012733,Zm00004b012734 simMerged
exon.481440 chr5 74242815 74242910 Zm00004b012733c 74244178 74241266 Zm00004b012733c Zm00004b012733,Zm00004b012734 simMerged
exon.481441 chr5 74241361 74241432 Zm00004b012734 74244178 74241266 Zm00004b012733c Zm00004b012733,Zm00004b012734 simMerged
exon.481441 chr5 74241361 74241432 Zm00004b012733c 74244178 74241266 Zm00004b012733c Zm00004b012733,Zm00004b012734 simMerged
exon.481442 chr5 74240745 74241266 Zm00004b012734 74244178 74241266 Zm00004b012733c Zm00004b012733,Zm00004b012734 simMerged
exon.481442 chr5 74240745 74241266 Zm00004b012733c 74244178 74241266 Zm00004b012733c Zm00004b012733,Zm00004b012734 simMerged
exon.481620 chr5 74272305 74272800 Zm00004b012738 74272305 74268399 Zm00004b012737c Zm00004b012737,Zm00004b012738 simMerged
exon.481620 chr5 74272305 74272800 Zm00004b012737c 74272305 74268399 Zm00004b012737c Zm00004b012737,Zm00004b012738 simMerged
exon.481621 chr5 74272155 74272216 Zm00004b012738 74272305 74268399 Zm00004b012737c Zm00004b012737,Zm00004b012738 simMerged
exon.481621 chr5 74272155 74272216 Zm00004b012737c 74272305 74268399 Zm00004b012737c Zm00004b012737,Zm00004b012738 simMerged
exon.481622 chr5 74271173 74271303 Zm00004b012738 74272305 74268399 Zm00004b012737c Zm00004b012737,Zm00004b012738 simMerged
exon.481622 chr5 74271173 74271303 Zm00004b012737c 74272305 74268399 Zm00004b012737c Zm00004b012737,Zm00004b012738 simMerged
exon.481623 chr5 74271013 74271091 Zm00004b012738 74272305 74268399 Zm00004b012737c Zm00004b012737,Zm00004b012738 simMerged
exon.481623 chr5 74271013 74271091 Zm00004b012737c 74272305 74268399 Zm00004b012737c Zm00004b012737,Zm00004b012738 simMerged
exon.481624 chr5 74270083 74270212 Zm00004b012738 74272305 74268399 Zm00004b012737c Zm00004b012737,Zm00004b012738 simMerged
exon.481624 chr5 74270083 74270212 Zm00004b012737c 74272305 74268399 Zm00004b012737c Zm00004b012737,Zm00004b012738 simMerged
exon.481625 chr5 74269840 74269938 Zm00004b012738 74272305 74268399 Zm00004b012737c Zm00004b012737,Zm00004b012738 simMerged
exon.481625 chr5 74269840 74269938 Zm00004b012737c 74272305 74268399 Zm00004b012737c Zm00004b012737,Zm00004b012738 simMerged
exon.481626 chr5 74269195 74269239 Zm00004b012738 74272305 74268399 Zm00004b012737c Zm00004b012737,Zm00004b012738 simMerged
exon.481626 chr5 74269195 74269239 Zm00004b012737c 74272305 74268399 Zm00004b012737c Zm00004b012737,Zm00004b012738 simMerged
exon.481627 chr5 74268726 74268784 Zm00004b012738 74272305 74268399 Zm00004b012737c Zm00004b012737,Zm00004b012738 simMerged
exon.481627 chr5 74268726 74268784 Zm00004b012737c 74272305 74268399 Zm00004b012737c Zm00004b012737,Zm00004b012738 simMerged
exon.481628 chr5 74268236 74268399 Zm00004b012738 74272305 74268399 Zm00004b012737c Zm00004b012737,Zm00004b012738 simMerged
exon.481628 chr5 74268236 74268399 Zm00004b012737c 74272305 74268399 Zm00004b012737c Zm00004b012737,Zm00004b012738 simMerged
exon.481650 chr5 74438650 74439653 Zm00004b012740 74438650 74440200 Zm00004b012739c Zm00004b012739,Zm00004b012740 simMerged
exon.481650 chr5 74438650 74439653 Zm00004b012739c 74438650 74440200 Zm00004b012739c Zm00004b012739,Zm00004b012740 simMerged
exon.481651 chr5 74439757 74440200 Zm00004b012740 74438650 74440200 Zm00004b012739c Zm00004b012739,Zm00004b012740 simMerged
exon.481651 chr5 74439757 74440200 Zm00004b012739c 74438650 74440200 Zm00004b012739c Zm00004b012739,Zm00004b012740 simMerged
exon.481721 chr5 74601166 74601378 Zm00004b012744 74601166 74601378 Zm00004b012743c Zm00004b012743,Zm00004b012744 simMerged
exon.481721 chr5 74601166 74601378 Zm00004b012743c 74601166 74601378 Zm00004b012743c Zm00004b012743,Zm00004b012744 simMerged
exon.481727 chr5 74710836 74711048 Zm00004b012747 74710836 74711048 Zm00004b012746c Zm00004b012746,Zm00004b012747 simMerged
exon.481727 chr5 74710836 74711048 Zm00004b012746c 74710836 74711048 Zm00004b012746c Zm00004b012746,Zm00004b012747 simMerged
exon.481733 chr5 74823765 74824010 Zm00004b012750 74823765 74824010 Zm00004b012749c Zm00004b012749,Zm00004b012750 simMerged
exon.481733 chr5 74823765 74824010 Zm00004b012749c 74823765 74824010 Zm00004b012749c Zm00004b012749,Zm00004b012750 simMerged
exon.482507 chr5 75909828 75910326 Zm00004b012776 75909828 75910326 Zm00004b012775c Zm00004b012775,Zm00004b012776 simMerged
exon.482507 chr5 75909828 75910326 Zm00004b012775c 75909828 75910326 Zm00004b012775c Zm00004b012775,Zm00004b012776 simMerged
exon.482560 chr5 76677835 76678082 Zm00004b012783 76677835 76670661 Zm00004b012782c Zm00004b012782,Zm00004b012783 simMerged
exon.482560 chr5 76677835 76678082 Zm00004b012782c 76677835 76670661 Zm00004b012782c Zm00004b012782,Zm00004b012783 simMerged
exon.482561 chr5 76676822 76676995 Zm00004b012783 76677835 76670661 Zm00004b012782c Zm00004b012782,Zm00004b012783 simMerged
exon.482561 chr5 76676822 76676995 Zm00004b012782c 76677835 76670661 Zm00004b012782c Zm00004b012782,Zm00004b012783 simMerged
exon.482562 chr5 76676023 76676271 Zm00004b012783 76677835 76670661 Zm00004b012782c Zm00004b012782,Zm00004b012783 simMerged
exon.482562 chr5 76676023 76676271 Zm00004b012782c 76677835 76670661 Zm00004b012782c Zm00004b012782,Zm00004b012783 simMerged
exon.482563 chr5 76675201 76675344 Zm00004b012783 76677835 76670661 Zm00004b012782c Zm00004b012782,Zm00004b012783 simMerged
exon.482563 chr5 76675201 76675344 Zm00004b012782c 76677835 76670661 Zm00004b012782c Zm00004b012782,Zm00004b012783 simMerged
exon.482564 chr5 76673142 76675085 Zm00004b012783 76677835 76670661 Zm00004b012782c Zm00004b012782,Zm00004b012783 simMerged
exon.482564 chr5 76673142 76675085 Zm00004b012782c 76677835 76670661 Zm00004b012782c Zm00004b012782,Zm00004b012783 simMerged
exon.482565 chr5 76671727 76672961 Zm00004b012783 76677835 76670661 Zm00004b012782c Zm00004b012782,Zm00004b012783 simMerged
exon.482565 chr5 76671727 76672961 Zm00004b012782c 76677835 76670661 Zm00004b012782c Zm00004b012782,Zm00004b012783 simMerged
exon.482566 chr5 76671255 76671336 Zm00004b012783 76677835 76670661 Zm00004b012782c Zm00004b012782,Zm00004b012783 simMerged
exon.482566 chr5 76671255 76671336 Zm00004b012782c 76677835 76670661 Zm00004b012782c Zm00004b012782,Zm00004b012783 simMerged
exon.482567 chr5 76670973 76671132 Zm00004b012783 76677835 76670661 Zm00004b012782c Zm00004b012782,Zm00004b012783 simMerged
exon.482567 chr5 76670973 76671132 Zm00004b012782c 76677835 76670661 Zm00004b012782c Zm00004b012782,Zm00004b012783 simMerged
exon.482568 chr5 76670779 76670825 Zm00004b012783 76677835 76670661 Zm00004b012782c Zm00004b012782,Zm00004b012783 simMerged
exon.482568 chr5 76670779 76670825 Zm00004b012782c 76677835 76670661 Zm00004b012782c Zm00004b012782,Zm00004b012783 simMerged
exon.482569 chr5 76670467 76670661 Zm00004b012783 76677835 76670661 Zm00004b012782c Zm00004b012782,Zm00004b012783 simMerged
exon.482569 chr5 76670467 76670661 Zm00004b012782c 76677835 76670661 Zm00004b012782c Zm00004b012782,Zm00004b012783 simMerged
exon.482626 chr5 76797605 76797831 Zm00004b012785 76797605 76792532 Zm00004b012784c Zm00004b012784,Zm00004b012785 simMerged
exon.482626 chr5 76797605 76797831 Zm00004b012784c 76797605 76792532 Zm00004b012784c Zm00004b012784,Zm00004b012785 simMerged
exon.482627 chr5 76797304 76797492 Zm00004b012785 76797605 76792532 Zm00004b012784c Zm00004b012784,Zm00004b012785 simMerged
exon.482627 chr5 76797304 76797492 Zm00004b012784c 76797605 76792532 Zm00004b012784c Zm00004b012784,Zm00004b012785 simMerged
exon.482628 chr5 76796448 76796507 Zm00004b012785 76797605 76792532 Zm00004b012784c Zm00004b012784,Zm00004b012785 simMerged
exon.482628 chr5 76796448 76796507 Zm00004b012784c 76797605 76792532 Zm00004b012784c Zm00004b012784,Zm00004b012785 simMerged
exon.482629 chr5 76795202 76795351 Zm00004b012785 76797605 76792532 Zm00004b012784c Zm00004b012784,Zm00004b012785 simMerged
exon.482629 chr5 76795202 76795351 Zm00004b012784c 76797605 76792532 Zm00004b012784c Zm00004b012784,Zm00004b012785 simMerged
exon.482630 chr5 76794755 76794910 Zm00004b012785 76797605 76792532 Zm00004b012784c Zm00004b012784,Zm00004b012785 simMerged
exon.482630 chr5 76794755 76794910 Zm00004b012784c 76797605 76792532 Zm00004b012784c Zm00004b012784,Zm00004b012785 simMerged
exon.482631 chr5 76793842 76793976 Zm00004b012785 76797605 76792532 Zm00004b012784c Zm00004b012784,Zm00004b012785 simMerged
exon.482631 chr5 76793842 76793976 Zm00004b012784c 76797605 76792532 Zm00004b012784c Zm00004b012784,Zm00004b012785 simMerged
exon.482632 chr5 76793668 76793733 Zm00004b012785 76797605 76792532 Zm00004b012784c Zm00004b012784,Zm00004b012785 simMerged
exon.482632 chr5 76793668 76793733 Zm00004b012784c 76797605 76792532 Zm00004b012784c Zm00004b012784,Zm00004b012785 simMerged
exon.482633 chr5 76793360 76793466 Zm00004b012785 76797605 76792532 Zm00004b012784c Zm00004b012784,Zm00004b012785 simMerged
exon.482633 chr5 76793360 76793466 Zm00004b012784c 76797605 76792532 Zm00004b012784c Zm00004b012784,Zm00004b012785 simMerged
exon.482634 chr5 76793154 76793253 Zm00004b012785 76797605 76792532 Zm00004b012784c Zm00004b012784,Zm00004b012785 simMerged
exon.482634 chr5 76793154 76793253 Zm00004b012784c 76797605 76792532 Zm00004b012784c Zm00004b012784,Zm00004b012785 simMerged
exon.482635 chr5 76792978 76793069 Zm00004b012785 76797605 76792532 Zm00004b012784c Zm00004b012784,Zm00004b012785 simMerged
exon.482635 chr5 76792978 76793069 Zm00004b012784c 76797605 76792532 Zm00004b012784c Zm00004b012784,Zm00004b012785 simMerged
exon.482636 chr5 76792636 76792705 Zm00004b012785 76797605 76792532 Zm00004b012784c Zm00004b012784,Zm00004b012785 simMerged
exon.482636 chr5 76792636 76792705 Zm00004b012784c 76797605 76792532 Zm00004b012784c Zm00004b012784,Zm00004b012785 simMerged
exon.482637 chr5 76791998 76792532 Zm00004b012785 76797605 76792532 Zm00004b012784c Zm00004b012784,Zm00004b012785 simMerged
exon.482637 chr5 76791998 76792532 Zm00004b012784c 76797605 76792532 Zm00004b012784c Zm00004b012784,Zm00004b012785 simMerged
exon.482719 chr5 76966410 76968257 Zm00004b012788 76966410 76968257 Zm00004b012787c Zm00004b012787,Zm00004b012788 simMerged
exon.482719 chr5 76966410 76968257 Zm00004b012787c 76966410 76968257 Zm00004b012787c Zm00004b012787,Zm00004b012788 simMerged
exon.482732 chr5 77047148 77047468 Zm00004b012790 77047148 77047468 Zm00004b012789c Zm00004b012789,Zm00004b012790 simMerged
exon.482732 chr5 77047148 77047468 Zm00004b012789c 77047148 77047468 Zm00004b012789c Zm00004b012789,Zm00004b012790 simMerged
exon.482748 chr5 77056680 77056748 Zm00004b012792 77056680 77061835 Zm00004b012791c Zm00004b012791,Zm00004b012792 simMerged
exon.482748 chr5 77056680 77056748 Zm00004b012791c 77056680 77061835 Zm00004b012791c Zm00004b012791,Zm00004b012792 simMerged
exon.482749 chr5 77059304 77059374 Zm00004b012792 77056680 77061835 Zm00004b012791c Zm00004b012791,Zm00004b012792 simMerged
exon.482749 chr5 77059304 77059374 Zm00004b012791c 77056680 77061835 Zm00004b012791c Zm00004b012791,Zm00004b012792 simMerged
exon.482750 chr5 77059856 77059940 Zm00004b012792 77056680 77061835 Zm00004b012791c Zm00004b012791,Zm00004b012792 simMerged
exon.482750 chr5 77059856 77059940 Zm00004b012791c 77056680 77061835 Zm00004b012791c Zm00004b012791,Zm00004b012792 simMerged
exon.482751 chr5 77059988 77060036 Zm00004b012792 77056680 77061835 Zm00004b012791c Zm00004b012791,Zm00004b012792 simMerged
exon.482751 chr5 77059988 77060036 Zm00004b012791c 77056680 77061835 Zm00004b012791c Zm00004b012791,Zm00004b012792 simMerged
exon.482752 chr5 77060119 77060186 Zm00004b012792 77056680 77061835 Zm00004b012791c Zm00004b012791,Zm00004b012792 simMerged
exon.482752 chr5 77060119 77060186 Zm00004b012791c 77056680 77061835 Zm00004b012791c Zm00004b012791,Zm00004b012792 simMerged
exon.482753 chr5 77060282 77060389 Zm00004b012792 77056680 77061835 Zm00004b012791c Zm00004b012791,Zm00004b012792 simMerged
exon.482753 chr5 77060282 77060389 Zm00004b012791c 77056680 77061835 Zm00004b012791c Zm00004b012791,Zm00004b012792 simMerged
exon.482754 chr5 77060475 77060552 Zm00004b012792 77056680 77061835 Zm00004b012791c Zm00004b012791,Zm00004b012792 simMerged
exon.482754 chr5 77060475 77060552 Zm00004b012791c 77056680 77061835 Zm00004b012791c Zm00004b012791,Zm00004b012792 simMerged
exon.482755 chr5 77060762 77060894 Zm00004b012792 77056680 77061835 Zm00004b012791c Zm00004b012791,Zm00004b012792 simMerged
exon.482755 chr5 77060762 77060894 Zm00004b012791c 77056680 77061835 Zm00004b012791c Zm00004b012791,Zm00004b012792 simMerged
exon.482756 chr5 77061004 77061436 Zm00004b012792 77056680 77061835 Zm00004b012791c Zm00004b012791,Zm00004b012792 simMerged
exon.482756 chr5 77061004 77061436 Zm00004b012791c 77056680 77061835 Zm00004b012791c Zm00004b012791,Zm00004b012792 simMerged
exon.482757 chr5 77061549 77061835 Zm00004b012792 77056680 77061835 Zm00004b012791c Zm00004b012791,Zm00004b012792 simMerged
exon.482757 chr5 77061549 77061835 Zm00004b012791c 77056680 77061835 Zm00004b012791c Zm00004b012791,Zm00004b012792 simMerged
exon.482823 chr5 77196266 77196438 Zm00004b012796 77196266 77197124 Zm00004b012795c Zm00004b012795,Zm00004b012796 simMerged
exon.482823 chr5 77196266 77196438 Zm00004b012795c 77196266 77197124 Zm00004b012795c Zm00004b012795,Zm00004b012796 simMerged
exon.482824 chr5 77196539 77197124 Zm00004b012796 77196266 77197124 Zm00004b012795c Zm00004b012795,Zm00004b012796 simMerged
exon.482824 chr5 77196539 77197124 Zm00004b012795c 77196266 77197124 Zm00004b012795c Zm00004b012795,Zm00004b012796 simMerged
exon.483067 chr5 77310431 77310886 Zm00004b012801 77310431 77310886 Zm00004b012800c Zm00004b012800,Zm00004b012801 simMerged
exon.483067 chr5 77310431 77310886 Zm00004b012800c 77310431 77310886 Zm00004b012800c Zm00004b012800,Zm00004b012801 simMerged
exon.483140 chr5 77817066 77817559 Zm00004b012805 77817066 77826440 Zm00004b012804c Zm00004b012804,Zm00004b012805 simMerged
exon.483140 chr5 77817066 77817559 Zm00004b012804c 77817066 77826440 Zm00004b012804c Zm00004b012804,Zm00004b012805 simMerged
exon.483141 chr5 77818271 77818422 Zm00004b012805 77817066 77826440 Zm00004b012804c Zm00004b012804,Zm00004b012805 simMerged
exon.483141 chr5 77818271 77818422 Zm00004b012804c 77817066 77826440 Zm00004b012804c Zm00004b012804,Zm00004b012805 simMerged
exon.483142 chr5 77820455 77820554 Zm00004b012805 77817066 77826440 Zm00004b012804c Zm00004b012804,Zm00004b012805 simMerged
exon.483142 chr5 77820455 77820554 Zm00004b012804c 77817066 77826440 Zm00004b012804c Zm00004b012804,Zm00004b012805 simMerged
exon.483143 chr5 77820644 77820715 Zm00004b012805 77817066 77826440 Zm00004b012804c Zm00004b012804,Zm00004b012805 simMerged
exon.483143 chr5 77820644 77820715 Zm00004b012804c 77817066 77826440 Zm00004b012804c Zm00004b012804,Zm00004b012805 simMerged
exon.483144 chr5 77821964 77822014 Zm00004b012805 77817066 77826440 Zm00004b012804c Zm00004b012804,Zm00004b012805 simMerged
exon.483144 chr5 77821964 77822014 Zm00004b012804c 77817066 77826440 Zm00004b012804c Zm00004b012804,Zm00004b012805 simMerged
exon.483145 chr5 77822134 77822302 Zm00004b012805 77817066 77826440 Zm00004b012804c Zm00004b012804,Zm00004b012805 simMerged
exon.483145 chr5 77822134 77822302 Zm00004b012804c 77817066 77826440 Zm00004b012804c Zm00004b012804,Zm00004b012805 simMerged
exon.483146 chr5 77822382 77822572 Zm00004b012805 77817066 77826440 Zm00004b012804c Zm00004b012804,Zm00004b012805 simMerged
exon.483146 chr5 77822382 77822572 Zm00004b012804c 77817066 77826440 Zm00004b012804c Zm00004b012804,Zm00004b012805 simMerged
exon.483147 chr5 77822688 77822872 Zm00004b012805 77817066 77826440 Zm00004b012804c Zm00004b012804,Zm00004b012805 simMerged
exon.483147 chr5 77822688 77822872 Zm00004b012804c 77817066 77826440 Zm00004b012804c Zm00004b012804,Zm00004b012805 simMerged
exon.483148 chr5 77823032 77823159 Zm00004b012805 77817066 77826440 Zm00004b012804c Zm00004b012804,Zm00004b012805 simMerged
exon.483148 chr5 77823032 77823159 Zm00004b012804c 77817066 77826440 Zm00004b012804c Zm00004b012804,Zm00004b012805 simMerged
exon.483149 chr5 77824026 77824369 Zm00004b012805 77817066 77826440 Zm00004b012804c Zm00004b012804,Zm00004b012805 simMerged
exon.483149 chr5 77824026 77824369 Zm00004b012804c 77817066 77826440 Zm00004b012804c Zm00004b012804,Zm00004b012805 simMerged
exon.483150 chr5 77824893 77825124 Zm00004b012805 77817066 77826440 Zm00004b012804c Zm00004b012804,Zm00004b012805 simMerged
exon.483150 chr5 77824893 77825124 Zm00004b012804c 77817066 77826440 Zm00004b012804c Zm00004b012804,Zm00004b012805 simMerged
exon.483151 chr5 77825399 77826161 Zm00004b012805 77817066 77826440 Zm00004b012804c Zm00004b012804,Zm00004b012805 simMerged
exon.483151 chr5 77825399 77826161 Zm00004b012804c 77817066 77826440 Zm00004b012804c Zm00004b012804,Zm00004b012805 simMerged
exon.483152 chr5 77826230 77826440 Zm00004b012805 77817066 77826440 Zm00004b012804c Zm00004b012804,Zm00004b012805 simMerged
exon.483152 chr5 77826230 77826440 Zm00004b012804c 77817066 77826440 Zm00004b012804c Zm00004b012804,Zm00004b012805 simMerged
exon.483254 chr5 78071854 78072248 Zm00004b012810 78071854 78071167 Zm00004b012809c Zm00004b012809,Zm00004b012810 simMerged
exon.483254 chr5 78071854 78072248 Zm00004b012809c 78071854 78071167 Zm00004b012809c Zm00004b012809,Zm00004b012810 simMerged
exon.483255 chr5 78071552 78071738 Zm00004b012810 78071854 78071167 Zm00004b012809c Zm00004b012809,Zm00004b012810 simMerged
exon.483255 chr5 78071552 78071738 Zm00004b012809c 78071854 78071167 Zm00004b012809c Zm00004b012809,Zm00004b012810 simMerged
exon.483256 chr5 78070718 78071167 Zm00004b012810 78071854 78071167 Zm00004b012809c Zm00004b012809,Zm00004b012810 simMerged
exon.483256 chr5 78070718 78071167 Zm00004b012809c 78071854 78071167 Zm00004b012809c Zm00004b012809,Zm00004b012810 simMerged
exon.483280 chr5 78252177 78252677 Zm00004b012814 78252177 78249783 Zm00004b012813c Zm00004b012813,Zm00004b012814 simMerged
exon.483280 chr5 78252177 78252677 Zm00004b012813c 78252177 78249783 Zm00004b012813c Zm00004b012813,Zm00004b012814 simMerged
exon.483281 chr5 78251671 78251752 Zm00004b012814 78252177 78249783 Zm00004b012813c Zm00004b012813,Zm00004b012814 simMerged
exon.483281 chr5 78251671 78251752 Zm00004b012813c 78252177 78249783 Zm00004b012813c Zm00004b012813,Zm00004b012814 simMerged
exon.483282 chr5 78250389 78250523 Zm00004b012814 78252177 78249783 Zm00004b012813c Zm00004b012813,Zm00004b012814 simMerged
exon.483282 chr5 78250389 78250523 Zm00004b012813c 78252177 78249783 Zm00004b012813c Zm00004b012813,Zm00004b012814 simMerged
exon.483283 chr5 78250121 78250299 Zm00004b012814 78252177 78249783 Zm00004b012813c Zm00004b012813,Zm00004b012814 simMerged
exon.483283 chr5 78250121 78250299 Zm00004b012813c 78252177 78249783 Zm00004b012813c Zm00004b012813,Zm00004b012814 simMerged
exon.483284 chr5 78249890 78250038 Zm00004b012814 78252177 78249783 Zm00004b012813c Zm00004b012813,Zm00004b012814 simMerged
exon.483284 chr5 78249890 78250038 Zm00004b012813c 78252177 78249783 Zm00004b012813c Zm00004b012813,Zm00004b012814 simMerged
exon.483285 chr5 78247901 78249783 Zm00004b012814 78252177 78249783 Zm00004b012813c Zm00004b012813,Zm00004b012814 simMerged
exon.483285 chr5 78247901 78249783 Zm00004b012813c 78252177 78249783 Zm00004b012813c Zm00004b012813,Zm00004b012814 simMerged
exon.483340 chr5 78436448 78437154 Zm00004b012818 78436448 78440355 Zm00004b012817c Zm00004b012817,Zm00004b012818 simMerged
exon.483340 chr5 78436448 78437154 Zm00004b012817c 78436448 78440355 Zm00004b012817c Zm00004b012817,Zm00004b012818 simMerged
exon.483341 chr5 78438517 78438619 Zm00004b012818 78436448 78440355 Zm00004b012817c Zm00004b012817,Zm00004b012818 simMerged
exon.483341 chr5 78438517 78438619 Zm00004b012817c 78436448 78440355 Zm00004b012817c Zm00004b012817,Zm00004b012818 simMerged
exon.483342 chr5 78438848 78439056 Zm00004b012818 78436448 78440355 Zm00004b012817c Zm00004b012817,Zm00004b012818 simMerged
exon.483342 chr5 78438848 78439056 Zm00004b012817c 78436448 78440355 Zm00004b012817c Zm00004b012817,Zm00004b012818 simMerged
exon.483343 chr5 78439738 78440355 Zm00004b012818 78436448 78440355 Zm00004b012817c Zm00004b012817,Zm00004b012818 simMerged
exon.483343 chr5 78439738 78440355 Zm00004b012817c 78436448 78440355 Zm00004b012817c Zm00004b012817,Zm00004b012818 simMerged
exon.483611 chr5 78975253 78975287 Zm00004b012823 78975253 78974679 Zm00004b012822c Zm00004b012822,Zm00004b012823 simMerged
exon.483611 chr5 78975253 78975287 Zm00004b012822c 78975253 78974679 Zm00004b012822c Zm00004b012822,Zm00004b012823 simMerged
exon.483612 chr5 78974764 78974938 Zm00004b012823 78975253 78974679 Zm00004b012822c Zm00004b012822,Zm00004b012823 simMerged
exon.483612 chr5 78974764 78974938 Zm00004b012822c 78975253 78974679 Zm00004b012822c Zm00004b012822,Zm00004b012823 simMerged
exon.483613 chr5 78974509 78974679 Zm00004b012823 78975253 78974679 Zm00004b012822c Zm00004b012822,Zm00004b012823 simMerged
exon.483613 chr5 78974509 78974679 Zm00004b012822c 78975253 78974679 Zm00004b012822c Zm00004b012822,Zm00004b012823 simMerged
exon.483722 chr5 79132399 79132575 Zm00004b012827 79132399 79133598 Zm00004b012826c Zm00004b012826,Zm00004b012827 simMerged
exon.483722 chr5 79132399 79132575 Zm00004b012826c 79132399 79133598 Zm00004b012826c Zm00004b012826,Zm00004b012827 simMerged
exon.483723 chr5 79133100 79133598 Zm00004b012827 79132399 79133598 Zm00004b012826c Zm00004b012826,Zm00004b012827 simMerged
exon.483723 chr5 79133100 79133598 Zm00004b012826c 79132399 79133598 Zm00004b012826c Zm00004b012826,Zm00004b012827 simMerged
exon.483808 chr5 79228254 79228781 Zm00004b012830 79228254 79234110 Zm00004b012829c Zm00004b012829,Zm00004b012830 simMerged
exon.483808 chr5 79228254 79228781 Zm00004b012829c 79228254 79234110 Zm00004b012829c Zm00004b012829,Zm00004b012830 simMerged
exon.483809 chr5 79229024 79229342 Zm00004b012830 79228254 79234110 Zm00004b012829c Zm00004b012829,Zm00004b012830 simMerged
exon.483809 chr5 79229024 79229342 Zm00004b012829c 79228254 79234110 Zm00004b012829c Zm00004b012829,Zm00004b012830 simMerged
exon.483810 chr5 79229939 79230028 Zm00004b012830 79228254 79234110 Zm00004b012829c Zm00004b012829,Zm00004b012830 simMerged
exon.483810 chr5 79229939 79230028 Zm00004b012829c 79228254 79234110 Zm00004b012829c Zm00004b012829,Zm00004b012830 simMerged
exon.483811 chr5 79230858 79230926 Zm00004b012830 79228254 79234110 Zm00004b012829c Zm00004b012829,Zm00004b012830 simMerged
exon.483811 chr5 79230858 79230926 Zm00004b012829c 79228254 79234110 Zm00004b012829c Zm00004b012829,Zm00004b012830 simMerged
exon.483812 chr5 79231661 79231766 Zm00004b012830 79228254 79234110 Zm00004b012829c Zm00004b012829,Zm00004b012830 simMerged
exon.483812 chr5 79231661 79231766 Zm00004b012829c 79228254 79234110 Zm00004b012829c Zm00004b012829,Zm00004b012830 simMerged
exon.483813 chr5 79231853 79231941 Zm00004b012830 79228254 79234110 Zm00004b012829c Zm00004b012829,Zm00004b012830 simMerged
exon.483813 chr5 79231853 79231941 Zm00004b012829c 79228254 79234110 Zm00004b012829c Zm00004b012829,Zm00004b012830 simMerged
exon.483814 chr5 79232109 79232221 Zm00004b012830 79228254 79234110 Zm00004b012829c Zm00004b012829,Zm00004b012830 simMerged
exon.483814 chr5 79232109 79232221 Zm00004b012829c 79228254 79234110 Zm00004b012829c Zm00004b012829,Zm00004b012830 simMerged
exon.483815 chr5 79232304 79233538 Zm00004b012830 79228254 79234110 Zm00004b012829c Zm00004b012829,Zm00004b012830 simMerged
exon.483815 chr5 79232304 79233538 Zm00004b012829c 79228254 79234110 Zm00004b012829c Zm00004b012829,Zm00004b012830 simMerged
exon.483816 chr5 79233668 79234110 Zm00004b012830 79228254 79234110 Zm00004b012829c Zm00004b012829,Zm00004b012830 simMerged
exon.483816 chr5 79233668 79234110 Zm00004b012829c 79228254 79234110 Zm00004b012829c Zm00004b012829,Zm00004b012830 simMerged
exon.483851 chr5 79263151 79263475 Zm00004b012832 79263151 79267135 Zm00004b012831c Zm00004b012831,Zm00004b012832 simMerged
exon.483851 chr5 79263151 79263475 Zm00004b012831c 79263151 79267135 Zm00004b012831c Zm00004b012831,Zm00004b012832 simMerged
exon.483852 chr5 79263615 79263747 Zm00004b012832 79263151 79267135 Zm00004b012831c Zm00004b012831,Zm00004b012832 simMerged
exon.483852 chr5 79263615 79263747 Zm00004b012831c 79263151 79267135 Zm00004b012831c Zm00004b012831,Zm00004b012832 simMerged
exon.483853 chr5 79263845 79263916 Zm00004b012832 79263151 79267135 Zm00004b012831c Zm00004b012831,Zm00004b012832 simMerged
exon.483853 chr5 79263845 79263916 Zm00004b012831c 79263151 79267135 Zm00004b012831c Zm00004b012831,Zm00004b012832 simMerged
exon.483854 chr5 79264025 79264090 Zm00004b012832 79263151 79267135 Zm00004b012831c Zm00004b012831,Zm00004b012832 simMerged
exon.483854 chr5 79264025 79264090 Zm00004b012831c 79263151 79267135 Zm00004b012831c Zm00004b012831,Zm00004b012832 simMerged
exon.483855 chr5 79264172 79264243 Zm00004b012832 79263151 79267135 Zm00004b012831c Zm00004b012831,Zm00004b012832 simMerged
exon.483855 chr5 79264172 79264243 Zm00004b012831c 79263151 79267135 Zm00004b012831c Zm00004b012831,Zm00004b012832 simMerged
exon.483856 chr5 79264582 79264647 Zm00004b012832 79263151 79267135 Zm00004b012831c Zm00004b012831,Zm00004b012832 simMerged
exon.483856 chr5 79264582 79264647 Zm00004b012831c 79263151 79267135 Zm00004b012831c Zm00004b012831,Zm00004b012832 simMerged
exon.483857 chr5 79264788 79265197 Zm00004b012832 79263151 79267135 Zm00004b012831c Zm00004b012831,Zm00004b012832 simMerged
exon.483857 chr5 79264788 79265197 Zm00004b012831c 79263151 79267135 Zm00004b012831c Zm00004b012831,Zm00004b012832 simMerged
exon.483858 chr5 79265295 79265551 Zm00004b012832 79263151 79267135 Zm00004b012831c Zm00004b012831,Zm00004b012832 simMerged
exon.483858 chr5 79265295 79265551 Zm00004b012831c 79263151 79267135 Zm00004b012831c Zm00004b012831,Zm00004b012832 simMerged
exon.483859 chr5 79265636 79265922 Zm00004b012832 79263151 79267135 Zm00004b012831c Zm00004b012831,Zm00004b012832 simMerged
exon.483859 chr5 79265636 79265922 Zm00004b012831c 79263151 79267135 Zm00004b012831c Zm00004b012831,Zm00004b012832 simMerged
exon.483860 chr5 79266034 79266157 Zm00004b012832 79263151 79267135 Zm00004b012831c Zm00004b012831,Zm00004b012832 simMerged
exon.483860 chr5 79266034 79266157 Zm00004b012831c 79263151 79267135 Zm00004b012831c Zm00004b012831,Zm00004b012832 simMerged
exon.483861 chr5 79266260 79266556 Zm00004b012832 79263151 79267135 Zm00004b012831c Zm00004b012831,Zm00004b012832 simMerged
exon.483861 chr5 79266260 79266556 Zm00004b012831c 79263151 79267135 Zm00004b012831c Zm00004b012831,Zm00004b012832 simMerged
exon.483862 chr5 79266660 79267135 Zm00004b012832 79263151 79267135 Zm00004b012831c Zm00004b012831,Zm00004b012832 simMerged
exon.483862 chr5 79266660 79267135 Zm00004b012831c 79263151 79267135 Zm00004b012831c Zm00004b012831,Zm00004b012832 simMerged
exon.484100 chr5 79498308 79498947 Zm00004b012836 79498308 79498054 Zm00004b012835c Zm00004b012835,Zm00004b012836 simMerged
exon.484100 chr5 79498308 79498947 Zm00004b012835c 79498308 79498054 Zm00004b012835c Zm00004b012835,Zm00004b012836 simMerged
exon.484101 chr5 79497496 79498054 Zm00004b012836 79498308 79498054 Zm00004b012835c Zm00004b012835,Zm00004b012836 simMerged
exon.484101 chr5 79497496 79498054 Zm00004b012835c 79498308 79498054 Zm00004b012835c Zm00004b012835,Zm00004b012836 simMerged
exon.484118 chr5 79513471 79513785 Zm00004b012838 79513471 79513785 Zm00004b012837c Zm00004b012837,Zm00004b012838 simMerged
exon.484118 chr5 79513471 79513785 Zm00004b012837c 79513471 79513785 Zm00004b012837c Zm00004b012837,Zm00004b012838 simMerged
exon.484162 chr5 79704547 79704577 Zm00004b012842 79704547 79698824 Zm00004b012841c Zm00004b012841,Zm00004b012842 simMerged
exon.484162 chr5 79704547 79704577 Zm00004b012841c 79704547 79698824 Zm00004b012841c Zm00004b012841,Zm00004b012842 simMerged
exon.484163 chr5 79703636 79703697 Zm00004b012842 79704547 79698824 Zm00004b012841c Zm00004b012841,Zm00004b012842 simMerged
exon.484163 chr5 79703636 79703697 Zm00004b012841c 79704547 79698824 Zm00004b012841c Zm00004b012841,Zm00004b012842 simMerged
exon.484164 chr5 79703435 79703534 Zm00004b012842 79704547 79698824 Zm00004b012841c Zm00004b012841,Zm00004b012842 simMerged
exon.484164 chr5 79703435 79703534 Zm00004b012841c 79704547 79698824 Zm00004b012841c Zm00004b012841,Zm00004b012842 simMerged
exon.484165 chr5 79701973 79702254 Zm00004b012842 79704547 79698824 Zm00004b012841c Zm00004b012841,Zm00004b012842 simMerged
exon.484165 chr5 79701973 79702254 Zm00004b012841c 79704547 79698824 Zm00004b012841c Zm00004b012841,Zm00004b012842 simMerged
exon.484166 chr5 79701592 79701719 Zm00004b012842 79704547 79698824 Zm00004b012841c Zm00004b012841,Zm00004b012842 simMerged
exon.484166 chr5 79701592 79701719 Zm00004b012841c 79704547 79698824 Zm00004b012841c Zm00004b012841,Zm00004b012842 simMerged
exon.484167 chr5 79699977 79700054 Zm00004b012842 79704547 79698824 Zm00004b012841c Zm00004b012841,Zm00004b012842 simMerged
exon.484167 chr5 79699977 79700054 Zm00004b012841c 79704547 79698824 Zm00004b012841c Zm00004b012841,Zm00004b012842 simMerged
exon.484168 chr5 79698786 79698824 Zm00004b012842 79704547 79698824 Zm00004b012841c Zm00004b012841,Zm00004b012842 simMerged
exon.484168 chr5 79698786 79698824 Zm00004b012841c 79704547 79698824 Zm00004b012841c Zm00004b012841,Zm00004b012842 simMerged
exon.484545 chr5 80170988 80172952 Zm00004b012848 80170988 80172952 Zm00004b012847c Zm00004b012847,Zm00004b012848 simMerged
exon.484545 chr5 80170988 80172952 Zm00004b012847c 80170988 80172952 Zm00004b012847c Zm00004b012847,Zm00004b012848 simMerged
exon.484576 chr5 80284289 80284404 Zm00004b012852 80284289 80266003 Zm00004b012851c Zm00004b012851,Zm00004b012852 simMerged
exon.484576 chr5 80284289 80284404 Zm00004b012851c 80284289 80266003 Zm00004b012851c Zm00004b012851,Zm00004b012852 simMerged
exon.484577 chr5 80269070 80269207 Zm00004b012852 80284289 80266003 Zm00004b012851c Zm00004b012851,Zm00004b012852 simMerged
exon.484577 chr5 80269070 80269207 Zm00004b012851c 80284289 80266003 Zm00004b012851c Zm00004b012851,Zm00004b012852 simMerged
exon.484578 chr5 80268850 80268984 Zm00004b012852 80284289 80266003 Zm00004b012851c Zm00004b012851,Zm00004b012852 simMerged
exon.484578 chr5 80268850 80268984 Zm00004b012851c 80284289 80266003 Zm00004b012851c Zm00004b012851,Zm00004b012852 simMerged
exon.484579 chr5 80268583 80268747 Zm00004b012852 80284289 80266003 Zm00004b012851c Zm00004b012851,Zm00004b012852 simMerged
exon.484579 chr5 80268583 80268747 Zm00004b012851c 80284289 80266003 Zm00004b012851c Zm00004b012851,Zm00004b012852 simMerged
exon.484580 chr5 80268348 80268496 Zm00004b012852 80284289 80266003 Zm00004b012851c Zm00004b012851,Zm00004b012852 simMerged
exon.484580 chr5 80268348 80268496 Zm00004b012851c 80284289 80266003 Zm00004b012851c Zm00004b012851,Zm00004b012852 simMerged
exon.484581 chr5 80268021 80268209 Zm00004b012852 80284289 80266003 Zm00004b012851c Zm00004b012851,Zm00004b012852 simMerged
exon.484581 chr5 80268021 80268209 Zm00004b012851c 80284289 80266003 Zm00004b012851c Zm00004b012851,Zm00004b012852 simMerged
exon.484582 chr5 80267797 80267925 Zm00004b012852 80284289 80266003 Zm00004b012851c Zm00004b012851,Zm00004b012852 simMerged
exon.484582 chr5 80267797 80267925 Zm00004b012851c 80284289 80266003 Zm00004b012851c Zm00004b012851,Zm00004b012852 simMerged
exon.484583 chr5 80267576 80267706 Zm00004b012852 80284289 80266003 Zm00004b012851c Zm00004b012851,Zm00004b012852 simMerged
exon.484583 chr5 80267576 80267706 Zm00004b012851c 80284289 80266003 Zm00004b012851c Zm00004b012851,Zm00004b012852 simMerged
exon.484584 chr5 80267407 80267482 Zm00004b012852 80284289 80266003 Zm00004b012851c Zm00004b012851,Zm00004b012852 simMerged
exon.484584 chr5 80267407 80267482 Zm00004b012851c 80284289 80266003 Zm00004b012851c Zm00004b012851,Zm00004b012852 simMerged
exon.484585 chr5 80267096 80267343 Zm00004b012852 80284289 80266003 Zm00004b012851c Zm00004b012851,Zm00004b012852 simMerged
exon.484585 chr5 80267096 80267343 Zm00004b012851c 80284289 80266003 Zm00004b012851c Zm00004b012851,Zm00004b012852 simMerged
exon.484586 chr5 80266764 80266950 Zm00004b012852 80284289 80266003 Zm00004b012851c Zm00004b012851,Zm00004b012852 simMerged
exon.484586 chr5 80266764 80266950 Zm00004b012851c 80284289 80266003 Zm00004b012851c Zm00004b012851,Zm00004b012852 simMerged
exon.484587 chr5 80266572 80266688 Zm00004b012852 80284289 80266003 Zm00004b012851c Zm00004b012851,Zm00004b012852 simMerged
exon.484587 chr5 80266572 80266688 Zm00004b012851c 80284289 80266003 Zm00004b012851c Zm00004b012851,Zm00004b012852 simMerged
exon.484588 chr5 80266245 80266504 Zm00004b012852 80284289 80266003 Zm00004b012851c Zm00004b012851,Zm00004b012852 simMerged
exon.484588 chr5 80266245 80266504 Zm00004b012851c 80284289 80266003 Zm00004b012851c Zm00004b012851,Zm00004b012852 simMerged
exon.484589 chr5 80266098 80266170 Zm00004b012852 80284289 80266003 Zm00004b012851c Zm00004b012851,Zm00004b012852 simMerged
exon.484589 chr5 80266098 80266170 Zm00004b012851c 80284289 80266003 Zm00004b012851c Zm00004b012851,Zm00004b012852 simMerged
exon.484590 chr5 80265795 80266003 Zm00004b012852 80284289 80266003 Zm00004b012851c Zm00004b012851,Zm00004b012852 simMerged
exon.484590 chr5 80265795 80266003 Zm00004b012851c 80284289 80266003 Zm00004b012851c Zm00004b012851,Zm00004b012852 simMerged
exon.485027 chr5 80564246 80564647 Zm00004b012864 80564246 80554352 Zm00004b012863c Zm00004b012863,Zm00004b012864 simMerged
exon.485027 chr5 80564246 80564647 Zm00004b012863c 80564246 80554352 Zm00004b012863c Zm00004b012863,Zm00004b012864 simMerged
exon.485028 chr5 80563952 80564158 Zm00004b012864 80564246 80554352 Zm00004b012863c Zm00004b012863,Zm00004b012864 simMerged
exon.485028 chr5 80563952 80564158 Zm00004b012863c 80564246 80554352 Zm00004b012863c Zm00004b012863,Zm00004b012864 simMerged
exon.485029 chr5 80562609 80562686 Zm00004b012864 80564246 80554352 Zm00004b012863c Zm00004b012863,Zm00004b012864 simMerged
exon.485029 chr5 80562609 80562686 Zm00004b012863c 80564246 80554352 Zm00004b012863c Zm00004b012863,Zm00004b012864 simMerged
exon.485030 chr5 80562422 80562510 Zm00004b012864 80564246 80554352 Zm00004b012863c Zm00004b012863,Zm00004b012864 simMerged
exon.485030 chr5 80562422 80562510 Zm00004b012863c 80564246 80554352 Zm00004b012863c Zm00004b012863,Zm00004b012864 simMerged
exon.485031 chr5 80562269 80562317 Zm00004b012864 80564246 80554352 Zm00004b012863c Zm00004b012863,Zm00004b012864 simMerged
exon.485031 chr5 80562269 80562317 Zm00004b012863c 80564246 80554352 Zm00004b012863c Zm00004b012863,Zm00004b012864 simMerged
exon.485032 chr5 80562066 80562152 Zm00004b012864 80564246 80554352 Zm00004b012863c Zm00004b012863,Zm00004b012864 simMerged
exon.485032 chr5 80562066 80562152 Zm00004b012863c 80564246 80554352 Zm00004b012863c Zm00004b012863,Zm00004b012864 simMerged
exon.485033 chr5 80561768 80561849 Zm00004b012864 80564246 80554352 Zm00004b012863c Zm00004b012863,Zm00004b012864 simMerged
exon.485033 chr5 80561768 80561849 Zm00004b012863c 80564246 80554352 Zm00004b012863c Zm00004b012863,Zm00004b012864 simMerged
exon.485034 chr5 80561063 80561157 Zm00004b012864 80564246 80554352 Zm00004b012863c Zm00004b012863,Zm00004b012864 simMerged
exon.485034 chr5 80561063 80561157 Zm00004b012863c 80564246 80554352 Zm00004b012863c Zm00004b012863,Zm00004b012864 simMerged
exon.485035 chr5 80560939 80560974 Zm00004b012864 80564246 80554352 Zm00004b012863c Zm00004b012863,Zm00004b012864 simMerged
exon.485035 chr5 80560939 80560974 Zm00004b012863c 80564246 80554352 Zm00004b012863c Zm00004b012863,Zm00004b012864 simMerged
exon.485036 chr5 80559920 80559988 Zm00004b012864 80564246 80554352 Zm00004b012863c Zm00004b012863,Zm00004b012864 simMerged
exon.485036 chr5 80559920 80559988 Zm00004b012863c 80564246 80554352 Zm00004b012863c Zm00004b012863,Zm00004b012864 simMerged
exon.485037 chr5 80555818 80555892 Zm00004b012864 80564246 80554352 Zm00004b012863c Zm00004b012863,Zm00004b012864 simMerged
exon.485037 chr5 80555818 80555892 Zm00004b012863c 80564246 80554352 Zm00004b012863c Zm00004b012863,Zm00004b012864 simMerged
exon.485038 chr5 80555541 80555633 Zm00004b012864 80564246 80554352 Zm00004b012863c Zm00004b012863,Zm00004b012864 simMerged
exon.485038 chr5 80555541 80555633 Zm00004b012863c 80564246 80554352 Zm00004b012863c Zm00004b012863,Zm00004b012864 simMerged
exon.485039 chr5 80555347 80555450 Zm00004b012864 80564246 80554352 Zm00004b012863c Zm00004b012863,Zm00004b012864 simMerged
exon.485039 chr5 80555347 80555450 Zm00004b012863c 80564246 80554352 Zm00004b012863c Zm00004b012863,Zm00004b012864 simMerged
exon.485040 chr5 80555204 80555252 Zm00004b012864 80564246 80554352 Zm00004b012863c Zm00004b012863,Zm00004b012864 simMerged
exon.485040 chr5 80555204 80555252 Zm00004b012863c 80564246 80554352 Zm00004b012863c Zm00004b012863,Zm00004b012864 simMerged
exon.485041 chr5 80555046 80555132 Zm00004b012864 80564246 80554352 Zm00004b012863c Zm00004b012863,Zm00004b012864 simMerged
exon.485041 chr5 80555046 80555132 Zm00004b012863c 80564246 80554352 Zm00004b012863c Zm00004b012863,Zm00004b012864 simMerged
exon.485042 chr5 80554831 80554936 Zm00004b012864 80564246 80554352 Zm00004b012863c Zm00004b012863,Zm00004b012864 simMerged
exon.485042 chr5 80554831 80554936 Zm00004b012863c 80564246 80554352 Zm00004b012863c Zm00004b012863,Zm00004b012864 simMerged
exon.485043 chr5 80554628 80554715 Zm00004b012864 80564246 80554352 Zm00004b012863c Zm00004b012863,Zm00004b012864 simMerged
exon.485043 chr5 80554628 80554715 Zm00004b012863c 80564246 80554352 Zm00004b012863c Zm00004b012863,Zm00004b012864 simMerged
exon.485044 chr5 80554441 80554534 Zm00004b012864 80564246 80554352 Zm00004b012863c Zm00004b012863,Zm00004b012864 simMerged
exon.485044 chr5 80554441 80554534 Zm00004b012863c 80564246 80554352 Zm00004b012863c Zm00004b012863,Zm00004b012864 simMerged
exon.485045 chr5 80554269 80554352 Zm00004b012864 80564246 80554352 Zm00004b012863c Zm00004b012863,Zm00004b012864 simMerged
exon.485045 chr5 80554269 80554352 Zm00004b012863c 80564246 80554352 Zm00004b012863c Zm00004b012863,Zm00004b012864 simMerged
exon.485189 chr5 80705173 80705636 Zm00004b012867 80705173 80696892 Zm00004b012866c Zm00004b012866,Zm00004b012867 simMerged
exon.485189 chr5 80705173 80705636 Zm00004b012866c 80705173 80696892 Zm00004b012866c Zm00004b012866,Zm00004b012867 simMerged
exon.485190 chr5 80703443 80704054 Zm00004b012867 80705173 80696892 Zm00004b012866c Zm00004b012866,Zm00004b012867 simMerged
exon.485190 chr5 80703443 80704054 Zm00004b012866c 80705173 80696892 Zm00004b012866c Zm00004b012866,Zm00004b012867 simMerged
exon.485191 chr5 80703175 80703369 Zm00004b012867 80705173 80696892 Zm00004b012866c Zm00004b012866,Zm00004b012867 simMerged
exon.485191 chr5 80703175 80703369 Zm00004b012866c 80705173 80696892 Zm00004b012866c Zm00004b012866,Zm00004b012867 simMerged
exon.485192 chr5 80702999 80703083 Zm00004b012867 80705173 80696892 Zm00004b012866c Zm00004b012866,Zm00004b012867 simMerged
exon.485192 chr5 80702999 80703083 Zm00004b012866c 80705173 80696892 Zm00004b012866c Zm00004b012866,Zm00004b012867 simMerged
exon.485193 chr5 80702232 80702398 Zm00004b012867 80705173 80696892 Zm00004b012866c Zm00004b012866,Zm00004b012867 simMerged
exon.485193 chr5 80702232 80702398 Zm00004b012866c 80705173 80696892 Zm00004b012866c Zm00004b012866,Zm00004b012867 simMerged
exon.485194 chr5 80701483 80701671 Zm00004b012867 80705173 80696892 Zm00004b012866c Zm00004b012866,Zm00004b012867 simMerged
exon.485194 chr5 80701483 80701671 Zm00004b012866c 80705173 80696892 Zm00004b012866c Zm00004b012866,Zm00004b012867 simMerged
exon.485195 chr5 80700109 80700222 Zm00004b012867 80705173 80696892 Zm00004b012866c Zm00004b012866,Zm00004b012867 simMerged
exon.485195 chr5 80700109 80700222 Zm00004b012866c 80705173 80696892 Zm00004b012866c Zm00004b012866,Zm00004b012867 simMerged
exon.485196 chr5 80699843 80699965 Zm00004b012867 80705173 80696892 Zm00004b012866c Zm00004b012866,Zm00004b012867 simMerged
exon.485196 chr5 80699843 80699965 Zm00004b012866c 80705173 80696892 Zm00004b012866c Zm00004b012866,Zm00004b012867 simMerged
exon.485197 chr5 80699024 80699759 Zm00004b012867 80705173 80696892 Zm00004b012866c Zm00004b012866,Zm00004b012867 simMerged
exon.485197 chr5 80699024 80699759 Zm00004b012866c 80705173 80696892 Zm00004b012866c Zm00004b012866,Zm00004b012867 simMerged
exon.485198 chr5 80698702 80698758 Zm00004b012867 80705173 80696892 Zm00004b012866c Zm00004b012866,Zm00004b012867 simMerged
exon.485198 chr5 80698702 80698758 Zm00004b012866c 80705173 80696892 Zm00004b012866c Zm00004b012866,Zm00004b012867 simMerged
exon.485199 chr5 80698297 80698343 Zm00004b012867 80705173 80696892 Zm00004b012866c Zm00004b012866,Zm00004b012867 simMerged
exon.485199 chr5 80698297 80698343 Zm00004b012866c 80705173 80696892 Zm00004b012866c Zm00004b012866,Zm00004b012867 simMerged
exon.485200 chr5 80698076 80698219 Zm00004b012867 80705173 80696892 Zm00004b012866c Zm00004b012866,Zm00004b012867 simMerged
exon.485200 chr5 80698076 80698219 Zm00004b012866c 80705173 80696892 Zm00004b012866c Zm00004b012866,Zm00004b012867 simMerged
exon.485201 chr5 80697788 80697965 Zm00004b012867 80705173 80696892 Zm00004b012866c Zm00004b012866,Zm00004b012867 simMerged
exon.485201 chr5 80697788 80697965 Zm00004b012866c 80705173 80696892 Zm00004b012866c Zm00004b012866,Zm00004b012867 simMerged
exon.485202 chr5 80697353 80697433 Zm00004b012867 80705173 80696892 Zm00004b012866c Zm00004b012866,Zm00004b012867 simMerged
exon.485202 chr5 80697353 80697433 Zm00004b012866c 80705173 80696892 Zm00004b012866c Zm00004b012866,Zm00004b012867 simMerged
exon.485203 chr5 80697184 80697267 Zm00004b012867 80705173 80696892 Zm00004b012866c Zm00004b012866,Zm00004b012867 simMerged
exon.485203 chr5 80697184 80697267 Zm00004b012866c 80705173 80696892 Zm00004b012866c Zm00004b012866,Zm00004b012867 simMerged
exon.485204 chr5 80696483 80696892 Zm00004b012867 80705173 80696892 Zm00004b012866c Zm00004b012866,Zm00004b012867 simMerged
exon.485204 chr5 80696483 80696892 Zm00004b012866c 80705173 80696892 Zm00004b012866c Zm00004b012866,Zm00004b012867 simMerged
exon.485426 chr5 80987107 80987657 Zm00004b012870 80987107 80978743 Zm00004b012869c Zm00004b012869,Zm00004b012870 simMerged
exon.485426 chr5 80987107 80987657 Zm00004b012869c 80987107 80978743 Zm00004b012869c Zm00004b012869,Zm00004b012870 simMerged
exon.485427 chr5 80986757 80986875 Zm00004b012870 80987107 80978743 Zm00004b012869c Zm00004b012869,Zm00004b012870 simMerged
exon.485427 chr5 80986757 80986875 Zm00004b012869c 80987107 80978743 Zm00004b012869c Zm00004b012869,Zm00004b012870 simMerged
exon.485428 chr5 80984482 80984580 Zm00004b012870 80987107 80978743 Zm00004b012869c Zm00004b012869,Zm00004b012870 simMerged
exon.485428 chr5 80984482 80984580 Zm00004b012869c 80987107 80978743 Zm00004b012869c Zm00004b012869,Zm00004b012870 simMerged
exon.485429 chr5 80984337 80984393 Zm00004b012870 80987107 80978743 Zm00004b012869c Zm00004b012869,Zm00004b012870 simMerged
exon.485429 chr5 80984337 80984393 Zm00004b012869c 80987107 80978743 Zm00004b012869c Zm00004b012869,Zm00004b012870 simMerged
exon.485430 chr5 80984088 80984243 Zm00004b012870 80987107 80978743 Zm00004b012869c Zm00004b012869,Zm00004b012870 simMerged
exon.485430 chr5 80984088 80984243 Zm00004b012869c 80987107 80978743 Zm00004b012869c Zm00004b012869,Zm00004b012870 simMerged
exon.485431 chr5 80983883 80983967 Zm00004b012870 80987107 80978743 Zm00004b012869c Zm00004b012869,Zm00004b012870 simMerged
exon.485431 chr5 80983883 80983967 Zm00004b012869c 80987107 80978743 Zm00004b012869c Zm00004b012869,Zm00004b012870 simMerged
exon.485432 chr5 80982781 80982871 Zm00004b012870 80987107 80978743 Zm00004b012869c Zm00004b012869,Zm00004b012870 simMerged
exon.485432 chr5 80982781 80982871 Zm00004b012869c 80987107 80978743 Zm00004b012869c Zm00004b012869,Zm00004b012870 simMerged
exon.485433 chr5 80982245 80982367 Zm00004b012870 80987107 80978743 Zm00004b012869c Zm00004b012869,Zm00004b012870 simMerged
exon.485433 chr5 80982245 80982367 Zm00004b012869c 80987107 80978743 Zm00004b012869c Zm00004b012869,Zm00004b012870 simMerged
exon.485434 chr5 80982029 80982104 Zm00004b012870 80987107 80978743 Zm00004b012869c Zm00004b012869,Zm00004b012870 simMerged
exon.485434 chr5 80982029 80982104 Zm00004b012869c 80987107 80978743 Zm00004b012869c Zm00004b012869,Zm00004b012870 simMerged
exon.485435 chr5 80981823 80981952 Zm00004b012870 80987107 80978743 Zm00004b012869c Zm00004b012869,Zm00004b012870 simMerged
exon.485435 chr5 80981823 80981952 Zm00004b012869c 80987107 80978743 Zm00004b012869c Zm00004b012869,Zm00004b012870 simMerged
exon.485436 chr5 80979865 80981717 Zm00004b012870 80987107 80978743 Zm00004b012869c Zm00004b012869,Zm00004b012870 simMerged
exon.485436 chr5 80979865 80981717 Zm00004b012869c 80987107 80978743 Zm00004b012869c Zm00004b012869,Zm00004b012870 simMerged
exon.485437 chr5 80979050 80979240 Zm00004b012870 80987107 80978743 Zm00004b012869c Zm00004b012869,Zm00004b012870 simMerged
exon.485437 chr5 80979050 80979240 Zm00004b012869c 80987107 80978743 Zm00004b012869c Zm00004b012869,Zm00004b012870 simMerged
exon.485438 chr5 80977824 80978743 Zm00004b012870 80987107 80978743 Zm00004b012869c Zm00004b012869,Zm00004b012870 simMerged
exon.485438 chr5 80977824 80978743 Zm00004b012869c 80987107 80978743 Zm00004b012869c Zm00004b012869,Zm00004b012870 simMerged
exon.485950 chr5 81493395 81493704 Zm00004b012876 81493395 81507686 Zm00004b012875c Zm00004b012875,Zm00004b012876 simMerged
exon.485950 chr5 81493395 81493704 Zm00004b012875c 81493395 81507686 Zm00004b012875c Zm00004b012875,Zm00004b012876 simMerged
exon.485951 chr5 81494413 81494525 Zm00004b012876 81493395 81507686 Zm00004b012875c Zm00004b012875,Zm00004b012876 simMerged
exon.485951 chr5 81494413 81494525 Zm00004b012875c 81493395 81507686 Zm00004b012875c Zm00004b012875,Zm00004b012876 simMerged
exon.485952 chr5 81494709 81494897 Zm00004b012876 81493395 81507686 Zm00004b012875c Zm00004b012875,Zm00004b012876 simMerged
exon.485952 chr5 81494709 81494897 Zm00004b012875c 81493395 81507686 Zm00004b012875c Zm00004b012875,Zm00004b012876 simMerged
exon.485953 chr5 81495285 81495355 Zm00004b012876 81493395 81507686 Zm00004b012875c Zm00004b012875,Zm00004b012876 simMerged
exon.485953 chr5 81495285 81495355 Zm00004b012875c 81493395 81507686 Zm00004b012875c Zm00004b012875,Zm00004b012876 simMerged
exon.485954 chr5 81495435 81495509 Zm00004b012876 81493395 81507686 Zm00004b012875c Zm00004b012875,Zm00004b012876 simMerged
exon.485954 chr5 81495435 81495509 Zm00004b012875c 81493395 81507686 Zm00004b012875c Zm00004b012875,Zm00004b012876 simMerged
exon.485955 chr5 81495656 81495807 Zm00004b012876 81493395 81507686 Zm00004b012875c Zm00004b012875,Zm00004b012876 simMerged
exon.485955 chr5 81495656 81495807 Zm00004b012875c 81493395 81507686 Zm00004b012875c Zm00004b012875,Zm00004b012876 simMerged
exon.485956 chr5 81506004 81506193 Zm00004b012876 81493395 81507686 Zm00004b012875c Zm00004b012875,Zm00004b012876 simMerged
exon.485956 chr5 81506004 81506193 Zm00004b012875c 81493395 81507686 Zm00004b012875c Zm00004b012875,Zm00004b012876 simMerged
exon.485957 chr5 81506293 81506358 Zm00004b012876 81493395 81507686 Zm00004b012875c Zm00004b012875,Zm00004b012876 simMerged
exon.485957 chr5 81506293 81506358 Zm00004b012875c 81493395 81507686 Zm00004b012875c Zm00004b012875,Zm00004b012876 simMerged
exon.485958 chr5 81506460 81506548 Zm00004b012876 81493395 81507686 Zm00004b012875c Zm00004b012875,Zm00004b012876 simMerged
exon.485958 chr5 81506460 81506548 Zm00004b012875c 81493395 81507686 Zm00004b012875c Zm00004b012875,Zm00004b012876 simMerged
exon.485959 chr5 81506642 81506756 Zm00004b012876 81493395 81507686 Zm00004b012875c Zm00004b012875,Zm00004b012876 simMerged
exon.485959 chr5 81506642 81506756 Zm00004b012875c 81493395 81507686 Zm00004b012875c Zm00004b012875,Zm00004b012876 simMerged
exon.485960 chr5 81506833 81506884 Zm00004b012876 81493395 81507686 Zm00004b012875c Zm00004b012875,Zm00004b012876 simMerged
exon.485960 chr5 81506833 81506884 Zm00004b012875c 81493395 81507686 Zm00004b012875c Zm00004b012875,Zm00004b012876 simMerged
exon.485961 chr5 81507165 81507686 Zm00004b012876 81493395 81507686 Zm00004b012875c Zm00004b012875,Zm00004b012876 simMerged
exon.485961 chr5 81507165 81507686 Zm00004b012875c 81493395 81507686 Zm00004b012875c Zm00004b012875,Zm00004b012876 simMerged
exon.486048 chr5 82175048 82175184 Zm00004b012882 82175048 82185626 Zm00004b012881c Zm00004b012881,Zm00004b012882 simMerged
exon.486048 chr5 82175048 82175184 Zm00004b012881c 82175048 82185626 Zm00004b012881c Zm00004b012881,Zm00004b012882 simMerged
exon.486049 chr5 82176624 82176927 Zm00004b012882 82175048 82185626 Zm00004b012881c Zm00004b012881,Zm00004b012882 simMerged
exon.486049 chr5 82176624 82176927 Zm00004b012881c 82175048 82185626 Zm00004b012881c Zm00004b012881,Zm00004b012882 simMerged
exon.486050 chr5 82177045 82177145 Zm00004b012882 82175048 82185626 Zm00004b012881c Zm00004b012881,Zm00004b012882 simMerged
exon.486050 chr5 82177045 82177145 Zm00004b012881c 82175048 82185626 Zm00004b012881c Zm00004b012881,Zm00004b012882 simMerged
exon.486051 chr5 82177468 82177588 Zm00004b012882 82175048 82185626 Zm00004b012881c Zm00004b012881,Zm00004b012882 simMerged
exon.486051 chr5 82177468 82177588 Zm00004b012881c 82175048 82185626 Zm00004b012881c Zm00004b012881,Zm00004b012882 simMerged
exon.486052 chr5 82177678 82177737 Zm00004b012882 82175048 82185626 Zm00004b012881c Zm00004b012881,Zm00004b012882 simMerged
exon.486052 chr5 82177678 82177737 Zm00004b012881c 82175048 82185626 Zm00004b012881c Zm00004b012881,Zm00004b012882 simMerged
exon.486053 chr5 82177853 82177920 Zm00004b012882 82175048 82185626 Zm00004b012881c Zm00004b012881,Zm00004b012882 simMerged
exon.486053 chr5 82177853 82177920 Zm00004b012881c 82175048 82185626 Zm00004b012881c Zm00004b012881,Zm00004b012882 simMerged
exon.486054 chr5 82178405 82178447 Zm00004b012882 82175048 82185626 Zm00004b012881c Zm00004b012881,Zm00004b012882 simMerged
exon.486054 chr5 82178405 82178447 Zm00004b012881c 82175048 82185626 Zm00004b012881c Zm00004b012881,Zm00004b012882 simMerged
exon.486055 chr5 82178994 82179053 Zm00004b012882 82175048 82185626 Zm00004b012881c Zm00004b012881,Zm00004b012882 simMerged
exon.486055 chr5 82178994 82179053 Zm00004b012881c 82175048 82185626 Zm00004b012881c Zm00004b012881,Zm00004b012882 simMerged
exon.486056 chr5 82179160 82179198 Zm00004b012882 82175048 82185626 Zm00004b012881c Zm00004b012881,Zm00004b012882 simMerged
exon.486056 chr5 82179160 82179198 Zm00004b012881c 82175048 82185626 Zm00004b012881c Zm00004b012881,Zm00004b012882 simMerged
exon.486057 chr5 82179289 82179371 Zm00004b012882 82175048 82185626 Zm00004b012881c Zm00004b012881,Zm00004b012882 simMerged
exon.486057 chr5 82179289 82179371 Zm00004b012881c 82175048 82185626 Zm00004b012881c Zm00004b012881,Zm00004b012882 simMerged
exon.486058 chr5 82180112 82180220 Zm00004b012882 82175048 82185626 Zm00004b012881c Zm00004b012881,Zm00004b012882 simMerged
exon.486058 chr5 82180112 82180220 Zm00004b012881c 82175048 82185626 Zm00004b012881c Zm00004b012881,Zm00004b012882 simMerged
exon.486059 chr5 82180303 82180386 Zm00004b012882 82175048 82185626 Zm00004b012881c Zm00004b012881,Zm00004b012882 simMerged
exon.486059 chr5 82180303 82180386 Zm00004b012881c 82175048 82185626 Zm00004b012881c Zm00004b012881,Zm00004b012882 simMerged
exon.486060 chr5 82180548 82180706 Zm00004b012882 82175048 82185626 Zm00004b012881c Zm00004b012881,Zm00004b012882 simMerged
exon.486060 chr5 82180548 82180706 Zm00004b012881c 82175048 82185626 Zm00004b012881c Zm00004b012881,Zm00004b012882 simMerged
exon.486061 chr5 82180793 82180897 Zm00004b012882 82175048 82185626 Zm00004b012881c Zm00004b012881,Zm00004b012882 simMerged
exon.486061 chr5 82180793 82180897 Zm00004b012881c 82175048 82185626 Zm00004b012881c Zm00004b012881,Zm00004b012882 simMerged
exon.486062 chr5 82180972 82181076 Zm00004b012882 82175048 82185626 Zm00004b012881c Zm00004b012881,Zm00004b012882 simMerged
exon.486062 chr5 82180972 82181076 Zm00004b012881c 82175048 82185626 Zm00004b012881c Zm00004b012881,Zm00004b012882 simMerged
exon.486063 chr5 82181167 82181307 Zm00004b012882 82175048 82185626 Zm00004b012881c Zm00004b012881,Zm00004b012882 simMerged
exon.486063 chr5 82181167 82181307 Zm00004b012881c 82175048 82185626 Zm00004b012881c Zm00004b012881,Zm00004b012882 simMerged
exon.486064 chr5 82181390 82181494 Zm00004b012882 82175048 82185626 Zm00004b012881c Zm00004b012881,Zm00004b012882 simMerged
exon.486064 chr5 82181390 82181494 Zm00004b012881c 82175048 82185626 Zm00004b012881c Zm00004b012881,Zm00004b012882 simMerged
exon.486065 chr5 82181577 82181798 Zm00004b012882 82175048 82185626 Zm00004b012881c Zm00004b012881,Zm00004b012882 simMerged
exon.486065 chr5 82181577 82181798 Zm00004b012881c 82175048 82185626 Zm00004b012881c Zm00004b012881,Zm00004b012882 simMerged
exon.486066 chr5 82182445 82182558 Zm00004b012882 82175048 82185626 Zm00004b012881c Zm00004b012881,Zm00004b012882 simMerged
exon.486066 chr5 82182445 82182558 Zm00004b012881c 82175048 82185626 Zm00004b012881c Zm00004b012881,Zm00004b012882 simMerged
exon.486067 chr5 82182660 82182875 Zm00004b012882 82175048 82185626 Zm00004b012881c Zm00004b012881,Zm00004b012882 simMerged
exon.486067 chr5 82182660 82182875 Zm00004b012881c 82175048 82185626 Zm00004b012881c Zm00004b012881,Zm00004b012882 simMerged
exon.486068 chr5 82183943 82184002 Zm00004b012882 82175048 82185626 Zm00004b012881c Zm00004b012881,Zm00004b012882 simMerged
exon.486068 chr5 82183943 82184002 Zm00004b012881c 82175048 82185626 Zm00004b012881c Zm00004b012881,Zm00004b012882 simMerged
exon.486069 chr5 82184080 82184193 Zm00004b012882 82175048 82185626 Zm00004b012881c Zm00004b012881,Zm00004b012882 simMerged
exon.486069 chr5 82184080 82184193 Zm00004b012881c 82175048 82185626 Zm00004b012881c Zm00004b012881,Zm00004b012882 simMerged
exon.486070 chr5 82184300 82184385 Zm00004b012882 82175048 82185626 Zm00004b012881c Zm00004b012881,Zm00004b012882 simMerged
exon.486070 chr5 82184300 82184385 Zm00004b012881c 82175048 82185626 Zm00004b012881c Zm00004b012881,Zm00004b012882 simMerged
exon.486071 chr5 82184473 82184581 Zm00004b012882 82175048 82185626 Zm00004b012881c Zm00004b012881,Zm00004b012882 simMerged
exon.486071 chr5 82184473 82184581 Zm00004b012881c 82175048 82185626 Zm00004b012881c Zm00004b012881,Zm00004b012882 simMerged
exon.486072 chr5 82184666 82184844 Zm00004b012882 82175048 82185626 Zm00004b012881c Zm00004b012881,Zm00004b012882 simMerged
exon.486072 chr5 82184666 82184844 Zm00004b012881c 82175048 82185626 Zm00004b012881c Zm00004b012881,Zm00004b012882 simMerged
exon.486073 chr5 82184923 82185626 Zm00004b012882 82175048 82185626 Zm00004b012881c Zm00004b012881,Zm00004b012882 simMerged
exon.486073 chr5 82184923 82185626 Zm00004b012881c 82175048 82185626 Zm00004b012881c Zm00004b012881,Zm00004b012882 simMerged
exon.486240 chr5 82458324 82459586 Zm00004b012887 82458324 82461603 Zm00004b012886c Zm00004b012886,Zm00004b012887 simMerged
exon.486240 chr5 82458324 82459586 Zm00004b012886c 82458324 82461603 Zm00004b012886c Zm00004b012886,Zm00004b012887 simMerged
exon.486241 chr5 82460896 82461603 Zm00004b012887 82458324 82461603 Zm00004b012886c Zm00004b012886,Zm00004b012887 simMerged
exon.486241 chr5 82460896 82461603 Zm00004b012886c 82458324 82461603 Zm00004b012886c Zm00004b012886,Zm00004b012887 simMerged
exon.486550 chr5 83196288 83199350 Zm00004b012898 83196288 83201786 Zm00004b012897c Zm00004b012897,Zm00004b012898 simMerged
exon.486550 chr5 83196288 83199350 Zm00004b012897c 83196288 83201786 Zm00004b012897c Zm00004b012897,Zm00004b012898 simMerged
exon.486551 chr5 83199537 83199587 Zm00004b012898 83196288 83201786 Zm00004b012897c Zm00004b012897,Zm00004b012898 simMerged
exon.486551 chr5 83199537 83199587 Zm00004b012897c 83196288 83201786 Zm00004b012897c Zm00004b012897,Zm00004b012898 simMerged
exon.486552 chr5 83199671 83199769 Zm00004b012898 83196288 83201786 Zm00004b012897c Zm00004b012897,Zm00004b012898 simMerged
exon.486552 chr5 83199671 83199769 Zm00004b012897c 83196288 83201786 Zm00004b012897c Zm00004b012897,Zm00004b012898 simMerged
exon.486553 chr5 83199968 83200120 Zm00004b012898 83196288 83201786 Zm00004b012897c Zm00004b012897,Zm00004b012898 simMerged
exon.486553 chr5 83199968 83200120 Zm00004b012897c 83196288 83201786 Zm00004b012897c Zm00004b012897,Zm00004b012898 simMerged
exon.486554 chr5 83201152 83201786 Zm00004b012898 83196288 83201786 Zm00004b012897c Zm00004b012897,Zm00004b012898 simMerged
exon.486554 chr5 83201152 83201786 Zm00004b012897c 83196288 83201786 Zm00004b012897c Zm00004b012897,Zm00004b012898 simMerged
exon.486573 chr5 83269972 83270128 Zm00004b012900 83269972 83275421 Zm00004b012899c Zm00004b012899,Zm00004b012900 simMerged
exon.486573 chr5 83269972 83270128 Zm00004b012899c 83269972 83275421 Zm00004b012899c Zm00004b012899,Zm00004b012900 simMerged
exon.486574 chr5 83270950 83271087 Zm00004b012900 83269972 83275421 Zm00004b012899c Zm00004b012899,Zm00004b012900 simMerged
exon.486574 chr5 83270950 83271087 Zm00004b012899c 83269972 83275421 Zm00004b012899c Zm00004b012899,Zm00004b012900 simMerged
exon.486575 chr5 83271170 83271203 Zm00004b012900 83269972 83275421 Zm00004b012899c Zm00004b012899,Zm00004b012900 simMerged
exon.486575 chr5 83271170 83271203 Zm00004b012899c 83269972 83275421 Zm00004b012899c Zm00004b012899,Zm00004b012900 simMerged
exon.486576 chr5 83273345 83273455 Zm00004b012900 83269972 83275421 Zm00004b012899c Zm00004b012899,Zm00004b012900 simMerged
exon.486576 chr5 83273345 83273455 Zm00004b012899c 83269972 83275421 Zm00004b012899c Zm00004b012899,Zm00004b012900 simMerged
exon.486577 chr5 83273536 83273605 Zm00004b012900 83269972 83275421 Zm00004b012899c Zm00004b012899,Zm00004b012900 simMerged
exon.486577 chr5 83273536 83273605 Zm00004b012899c 83269972 83275421 Zm00004b012899c Zm00004b012899,Zm00004b012900 simMerged
exon.486578 chr5 83273697 83273736 Zm00004b012900 83269972 83275421 Zm00004b012899c Zm00004b012899,Zm00004b012900 simMerged
exon.486578 chr5 83273697 83273736 Zm00004b012899c 83269972 83275421 Zm00004b012899c Zm00004b012899,Zm00004b012900 simMerged
exon.486579 chr5 83274361 83274525 Zm00004b012900 83269972 83275421 Zm00004b012899c Zm00004b012899,Zm00004b012900 simMerged
exon.486579 chr5 83274361 83274525 Zm00004b012899c 83269972 83275421 Zm00004b012899c Zm00004b012899,Zm00004b012900 simMerged
exon.486580 chr5 83274631 83274707 Zm00004b012900 83269972 83275421 Zm00004b012899c Zm00004b012899,Zm00004b012900 simMerged
exon.486580 chr5 83274631 83274707 Zm00004b012899c 83269972 83275421 Zm00004b012899c Zm00004b012899,Zm00004b012900 simMerged
exon.486581 chr5 83275116 83275421 Zm00004b012900 83269972 83275421 Zm00004b012899c Zm00004b012899,Zm00004b012900 simMerged
exon.486581 chr5 83275116 83275421 Zm00004b012899c 83269972 83275421 Zm00004b012899c Zm00004b012899,Zm00004b012900 simMerged
exon.486624 chr5 83357573 83358911 Zm00004b012902 83357573 83354798 Zm00004b012901c Zm00004b012901,Zm00004b012902 simMerged
exon.486624 chr5 83357573 83358911 Zm00004b012901c 83357573 83354798 Zm00004b012901c Zm00004b012901,Zm00004b012902 simMerged
exon.486625 chr5 83353813 83354798 Zm00004b012902 83357573 83354798 Zm00004b012901c Zm00004b012901,Zm00004b012902 simMerged
exon.486625 chr5 83353813 83354798 Zm00004b012901c 83357573 83354798 Zm00004b012901c Zm00004b012901,Zm00004b012902 simMerged
exon.486729 chr5 83406238 83406313 Zm00004b012905 83406238 83407259 Zm00004b012904c Zm00004b012904,Zm00004b012905 simMerged
exon.486729 chr5 83406238 83406313 Zm00004b012904c 83406238 83407259 Zm00004b012904c Zm00004b012904,Zm00004b012905 simMerged
exon.486730 chr5 83406387 83406467 Zm00004b012905 83406238 83407259 Zm00004b012904c Zm00004b012904,Zm00004b012905 simMerged
exon.486730 chr5 83406387 83406467 Zm00004b012904c 83406238 83407259 Zm00004b012904c Zm00004b012904,Zm00004b012905 simMerged
exon.486731 chr5 83406583 83406729 Zm00004b012905 83406238 83407259 Zm00004b012904c Zm00004b012904,Zm00004b012905 simMerged
exon.486731 chr5 83406583 83406729 Zm00004b012904c 83406238 83407259 Zm00004b012904c Zm00004b012904,Zm00004b012905 simMerged
exon.486732 chr5 83406967 83407259 Zm00004b012905 83406238 83407259 Zm00004b012904c Zm00004b012904,Zm00004b012905 simMerged
exon.486732 chr5 83406967 83407259 Zm00004b012904c 83406238 83407259 Zm00004b012904c Zm00004b012904,Zm00004b012905 simMerged
exon.486757 chr5 83535698 83536144 Zm00004b012907 83535698 83540674 Zm00004b012906c Zm00004b012906,Zm00004b012907 simMerged
exon.486757 chr5 83535698 83536144 Zm00004b012906c 83535698 83540674 Zm00004b012906c Zm00004b012906,Zm00004b012907 simMerged
exon.486758 chr5 83536252 83536402 Zm00004b012907 83535698 83540674 Zm00004b012906c Zm00004b012906,Zm00004b012907 simMerged
exon.486758 chr5 83536252 83536402 Zm00004b012906c 83535698 83540674 Zm00004b012906c Zm00004b012906,Zm00004b012907 simMerged
exon.486759 chr5 83536540 83536911 Zm00004b012907 83535698 83540674 Zm00004b012906c Zm00004b012906,Zm00004b012907 simMerged
exon.486759 chr5 83536540 83536911 Zm00004b012906c 83535698 83540674 Zm00004b012906c Zm00004b012906,Zm00004b012907 simMerged
exon.486760 chr5 83537005 83537121 Zm00004b012907 83535698 83540674 Zm00004b012906c Zm00004b012906,Zm00004b012907 simMerged
exon.486760 chr5 83537005 83537121 Zm00004b012906c 83535698 83540674 Zm00004b012906c Zm00004b012906,Zm00004b012907 simMerged
exon.486761 chr5 83537241 83537438 Zm00004b012907 83535698 83540674 Zm00004b012906c Zm00004b012906,Zm00004b012907 simMerged
exon.486761 chr5 83537241 83537438 Zm00004b012906c 83535698 83540674 Zm00004b012906c Zm00004b012906,Zm00004b012907 simMerged
exon.486762 chr5 83537520 83537723 Zm00004b012907 83535698 83540674 Zm00004b012906c Zm00004b012906,Zm00004b012907 simMerged
exon.486762 chr5 83537520 83537723 Zm00004b012906c 83535698 83540674 Zm00004b012906c Zm00004b012906,Zm00004b012907 simMerged
exon.486763 chr5 83537810 83538300 Zm00004b012907 83535698 83540674 Zm00004b012906c Zm00004b012906,Zm00004b012907 simMerged
exon.486763 chr5 83537810 83538300 Zm00004b012906c 83535698 83540674 Zm00004b012906c Zm00004b012906,Zm00004b012907 simMerged
exon.486764 chr5 83538992 83539091 Zm00004b012907 83535698 83540674 Zm00004b012906c Zm00004b012906,Zm00004b012907 simMerged
exon.486764 chr5 83538992 83539091 Zm00004b012906c 83535698 83540674 Zm00004b012906c Zm00004b012906,Zm00004b012907 simMerged
exon.486765 chr5 83539584 83539703 Zm00004b012907 83535698 83540674 Zm00004b012906c Zm00004b012906,Zm00004b012907 simMerged
exon.486765 chr5 83539584 83539703 Zm00004b012906c 83535698 83540674 Zm00004b012906c Zm00004b012906,Zm00004b012907 simMerged
exon.486766 chr5 83539957 83540674 Zm00004b012907 83535698 83540674 Zm00004b012906c Zm00004b012906,Zm00004b012907 simMerged
exon.486766 chr5 83539957 83540674 Zm00004b012906c 83535698 83540674 Zm00004b012906c Zm00004b012906,Zm00004b012907 simMerged
exon.486867 chr5 83811407 83811838 Zm00004b012911 83811407 83811838 Zm00004b012910c Zm00004b012910,Zm00004b012911 simMerged
exon.486867 chr5 83811407 83811838 Zm00004b012910c 83811407 83811838 Zm00004b012910c Zm00004b012910,Zm00004b012911 simMerged
exon.486871 chr5 84297789 84298316 Zm00004b012913 84297789 84298316 Zm00004b012912c Zm00004b012912,Zm00004b012913 simMerged
exon.486871 chr5 84297789 84298316 Zm00004b012912c 84297789 84298316 Zm00004b012912c Zm00004b012912,Zm00004b012913 simMerged
exon.486900 chr5 84387704 84388277 Zm00004b012917 84387704 84392791 Zm00004b012916c Zm00004b012916,Zm00004b012917 simMerged
exon.486900 chr5 84387704 84388277 Zm00004b012916c 84387704 84392791 Zm00004b012916c Zm00004b012916,Zm00004b012917 simMerged
exon.486901 chr5 84388379 84388429 Zm00004b012917 84387704 84392791 Zm00004b012916c Zm00004b012916,Zm00004b012917 simMerged
exon.486901 chr5 84388379 84388429 Zm00004b012916c 84387704 84392791 Zm00004b012916c Zm00004b012916,Zm00004b012917 simMerged
exon.486902 chr5 84388518 84388625 Zm00004b012917 84387704 84392791 Zm00004b012916c Zm00004b012916,Zm00004b012917 simMerged
exon.486902 chr5 84388518 84388625 Zm00004b012916c 84387704 84392791 Zm00004b012916c Zm00004b012916,Zm00004b012917 simMerged
exon.486903 chr5 84389347 84389435 Zm00004b012917 84387704 84392791 Zm00004b012916c Zm00004b012916,Zm00004b012917 simMerged
exon.486903 chr5 84389347 84389435 Zm00004b012916c 84387704 84392791 Zm00004b012916c Zm00004b012916,Zm00004b012917 simMerged
exon.486904 chr5 84390366 84390485 Zm00004b012917 84387704 84392791 Zm00004b012916c Zm00004b012916,Zm00004b012917 simMerged
exon.486904 chr5 84390366 84390485 Zm00004b012916c 84387704 84392791 Zm00004b012916c Zm00004b012916,Zm00004b012917 simMerged
exon.486905 chr5 84391172 84391288 Zm00004b012917 84387704 84392791 Zm00004b012916c Zm00004b012916,Zm00004b012917 simMerged
exon.486905 chr5 84391172 84391288 Zm00004b012916c 84387704 84392791 Zm00004b012916c Zm00004b012916,Zm00004b012917 simMerged
exon.486906 chr5 84391492 84391635 Zm00004b012917 84387704 84392791 Zm00004b012916c Zm00004b012916,Zm00004b012917 simMerged
exon.486906 chr5 84391492 84391635 Zm00004b012916c 84387704 84392791 Zm00004b012916c Zm00004b012916,Zm00004b012917 simMerged
exon.486907 chr5 84391784 84391907 Zm00004b012917 84387704 84392791 Zm00004b012916c Zm00004b012916,Zm00004b012917 simMerged
exon.486907 chr5 84391784 84391907 Zm00004b012916c 84387704 84392791 Zm00004b012916c Zm00004b012916,Zm00004b012917 simMerged
exon.486908 chr5 84392184 84392342 Zm00004b012917 84387704 84392791 Zm00004b012916c Zm00004b012916,Zm00004b012917 simMerged
exon.486908 chr5 84392184 84392342 Zm00004b012916c 84387704 84392791 Zm00004b012916c Zm00004b012916,Zm00004b012917 simMerged
exon.486909 chr5 84392432 84392791 Zm00004b012917 84387704 84392791 Zm00004b012916c Zm00004b012916,Zm00004b012917 simMerged
exon.486909 chr5 84392432 84392791 Zm00004b012916c 84387704 84392791 Zm00004b012916c Zm00004b012916,Zm00004b012917 simMerged
exon.486929 chr5 84397297 84397434 Zm00004b012919 84397297 84397175 Zm00004b012918c Zm00004b012918,Zm00004b012919 simMerged
exon.486929 chr5 84397297 84397434 Zm00004b012918c 84397297 84397175 Zm00004b012918c Zm00004b012918,Zm00004b012919 simMerged
exon.486930 chr5 84397048 84397175 Zm00004b012919 84397297 84397175 Zm00004b012918c Zm00004b012918,Zm00004b012919 simMerged
exon.486930 chr5 84397048 84397175 Zm00004b012918c 84397297 84397175 Zm00004b012918c Zm00004b012918,Zm00004b012919 simMerged
exon.486935 chr5 84456959 84457210 Zm00004b012921 84456959 84457210 Zm00004b012920c Zm00004b012920,Zm00004b012921 simMerged
exon.486935 chr5 84456959 84457210 Zm00004b012920c 84456959 84457210 Zm00004b012920c Zm00004b012920,Zm00004b012921 simMerged
exon.487075 chr5 84982859 84983156 Zm00004b012930 84982859 84987969 Zm00004b012929c Zm00004b012929,Zm00004b012930 simMerged
exon.487075 chr5 84982859 84983156 Zm00004b012929c 84982859 84987969 Zm00004b012929c Zm00004b012929,Zm00004b012930 simMerged
exon.487076 chr5 84983467 84985021 Zm00004b012930 84982859 84987969 Zm00004b012929c Zm00004b012929,Zm00004b012930 simMerged
exon.487076 chr5 84983467 84985021 Zm00004b012929c 84982859 84987969 Zm00004b012929c Zm00004b012929,Zm00004b012930 simMerged
exon.487077 chr5 84985132 84985591 Zm00004b012930 84982859 84987969 Zm00004b012929c Zm00004b012929,Zm00004b012930 simMerged
exon.487077 chr5 84985132 84985591 Zm00004b012929c 84982859 84987969 Zm00004b012929c Zm00004b012929,Zm00004b012930 simMerged
exon.487078 chr5 84985669 84985868 Zm00004b012930 84982859 84987969 Zm00004b012929c Zm00004b012929,Zm00004b012930 simMerged
exon.487078 chr5 84985669 84985868 Zm00004b012929c 84982859 84987969 Zm00004b012929c Zm00004b012929,Zm00004b012930 simMerged
exon.487079 chr5 84986697 84986932 Zm00004b012930 84982859 84987969 Zm00004b012929c Zm00004b012929,Zm00004b012930 simMerged
exon.487079 chr5 84986697 84986932 Zm00004b012929c 84982859 84987969 Zm00004b012929c Zm00004b012929,Zm00004b012930 simMerged
exon.487080 chr5 84987012 84987969 Zm00004b012930 84982859 84987969 Zm00004b012929c Zm00004b012929,Zm00004b012930 simMerged
exon.487080 chr5 84987012 84987969 Zm00004b012929c 84982859 84987969 Zm00004b012929c Zm00004b012929,Zm00004b012930 simMerged
exon.487133 chr5 85106694 85107000 Zm00004b012932 85106694 85099957 Zm00004b012931c Zm00004b012931,Zm00004b012932 simMerged
exon.487133 chr5 85106694 85107000 Zm00004b012931c 85106694 85099957 Zm00004b012931c Zm00004b012931,Zm00004b012932 simMerged
exon.487134 chr5 85104455 85104872 Zm00004b012932 85106694 85099957 Zm00004b012931c Zm00004b012931,Zm00004b012932 simMerged
exon.487134 chr5 85104455 85104872 Zm00004b012931c 85106694 85099957 Zm00004b012931c Zm00004b012931,Zm00004b012932 simMerged
exon.487135 chr5 85104088 85104249 Zm00004b012932 85106694 85099957 Zm00004b012931c Zm00004b012931,Zm00004b012932 simMerged
exon.487135 chr5 85104088 85104249 Zm00004b012931c 85106694 85099957 Zm00004b012931c Zm00004b012931,Zm00004b012932 simMerged
exon.487136 chr5 85103782 85103964 Zm00004b012932 85106694 85099957 Zm00004b012931c Zm00004b012931,Zm00004b012932 simMerged
exon.487136 chr5 85103782 85103964 Zm00004b012931c 85106694 85099957 Zm00004b012931c Zm00004b012931,Zm00004b012932 simMerged
exon.487137 chr5 85103640 85103697 Zm00004b012932 85106694 85099957 Zm00004b012931c Zm00004b012931,Zm00004b012932 simMerged
exon.487137 chr5 85103640 85103697 Zm00004b012931c 85106694 85099957 Zm00004b012931c Zm00004b012931,Zm00004b012932 simMerged
exon.487138 chr5 85103454 85103504 Zm00004b012932 85106694 85099957 Zm00004b012931c Zm00004b012931,Zm00004b012932 simMerged
exon.487138 chr5 85103454 85103504 Zm00004b012931c 85106694 85099957 Zm00004b012931c Zm00004b012931,Zm00004b012932 simMerged
exon.487139 chr5 85103292 85103374 Zm00004b012932 85106694 85099957 Zm00004b012931c Zm00004b012931,Zm00004b012932 simMerged
exon.487139 chr5 85103292 85103374 Zm00004b012931c 85106694 85099957 Zm00004b012931c Zm00004b012931,Zm00004b012932 simMerged
exon.487140 chr5 85102930 85103017 Zm00004b012932 85106694 85099957 Zm00004b012931c Zm00004b012931,Zm00004b012932 simMerged
exon.487140 chr5 85102930 85103017 Zm00004b012931c 85106694 85099957 Zm00004b012931c Zm00004b012931,Zm00004b012932 simMerged
exon.487141 chr5 85102602 85102637 Zm00004b012932 85106694 85099957 Zm00004b012931c Zm00004b012931,Zm00004b012932 simMerged
exon.487141 chr5 85102602 85102637 Zm00004b012931c 85106694 85099957 Zm00004b012931c Zm00004b012931,Zm00004b012932 simMerged
exon.487142 chr5 85102142 85102210 Zm00004b012932 85106694 85099957 Zm00004b012931c Zm00004b012931,Zm00004b012932 simMerged
exon.487142 chr5 85102142 85102210 Zm00004b012931c 85106694 85099957 Zm00004b012931c Zm00004b012931,Zm00004b012932 simMerged
exon.487143 chr5 85101526 85101638 Zm00004b012932 85106694 85099957 Zm00004b012931c Zm00004b012931,Zm00004b012932 simMerged
exon.487143 chr5 85101526 85101638 Zm00004b012931c 85106694 85099957 Zm00004b012931c Zm00004b012931,Zm00004b012932 simMerged
exon.487144 chr5 85100829 85100941 Zm00004b012932 85106694 85099957 Zm00004b012931c Zm00004b012931,Zm00004b012932 simMerged
exon.487144 chr5 85100829 85100941 Zm00004b012931c 85106694 85099957 Zm00004b012931c Zm00004b012931,Zm00004b012932 simMerged
exon.487145 chr5 85100534 85100613 Zm00004b012932 85106694 85099957 Zm00004b012931c Zm00004b012931,Zm00004b012932 simMerged
exon.487145 chr5 85100534 85100613 Zm00004b012931c 85106694 85099957 Zm00004b012931c Zm00004b012931,Zm00004b012932 simMerged
exon.487146 chr5 85100241 85100361 Zm00004b012932 85106694 85099957 Zm00004b012931c Zm00004b012931,Zm00004b012932 simMerged
exon.487146 chr5 85100241 85100361 Zm00004b012931c 85106694 85099957 Zm00004b012931c Zm00004b012931,Zm00004b012932 simMerged
exon.487147 chr5 85100085 85100151 Zm00004b012932 85106694 85099957 Zm00004b012931c Zm00004b012931,Zm00004b012932 simMerged
exon.487147 chr5 85100085 85100151 Zm00004b012931c 85106694 85099957 Zm00004b012931c Zm00004b012931,Zm00004b012932 simMerged
exon.487148 chr5 85099531 85099957 Zm00004b012932 85106694 85099957 Zm00004b012931c Zm00004b012931,Zm00004b012932 simMerged
exon.487148 chr5 85099531 85099957 Zm00004b012931c 85106694 85099957 Zm00004b012931c Zm00004b012931,Zm00004b012932 simMerged
exon.487270 chr5 86054217 86054857 Zm00004b012948 86054217 86060747 Zm00004b012947c Zm00004b012947,Zm00004b012948 simMerged
exon.487270 chr5 86054217 86054857 Zm00004b012947c 86054217 86060747 Zm00004b012947c Zm00004b012947,Zm00004b012948 simMerged
exon.487271 chr5 86055268 86055421 Zm00004b012948 86054217 86060747 Zm00004b012947c Zm00004b012947,Zm00004b012948 simMerged
exon.487271 chr5 86055268 86055421 Zm00004b012947c 86054217 86060747 Zm00004b012947c Zm00004b012947,Zm00004b012948 simMerged
exon.487272 chr5 86057142 86057202 Zm00004b012948 86054217 86060747 Zm00004b012947c Zm00004b012947,Zm00004b012948 simMerged
exon.487272 chr5 86057142 86057202 Zm00004b012947c 86054217 86060747 Zm00004b012947c Zm00004b012947,Zm00004b012948 simMerged
exon.487273 chr5 86057313 86057489 Zm00004b012948 86054217 86060747 Zm00004b012947c Zm00004b012947,Zm00004b012948 simMerged
exon.487273 chr5 86057313 86057489 Zm00004b012947c 86054217 86060747 Zm00004b012947c Zm00004b012947,Zm00004b012948 simMerged
exon.487274 chr5 86059686 86059786 Zm00004b012948 86054217 86060747 Zm00004b012947c Zm00004b012947,Zm00004b012948 simMerged
exon.487274 chr5 86059686 86059786 Zm00004b012947c 86054217 86060747 Zm00004b012947c Zm00004b012947,Zm00004b012948 simMerged
exon.487275 chr5 86059938 86060006 Zm00004b012948 86054217 86060747 Zm00004b012947c Zm00004b012947,Zm00004b012948 simMerged
exon.487275 chr5 86059938 86060006 Zm00004b012947c 86054217 86060747 Zm00004b012947c Zm00004b012947,Zm00004b012948 simMerged
exon.487276 chr5 86060305 86060747 Zm00004b012948 86054217 86060747 Zm00004b012947c Zm00004b012947,Zm00004b012948 simMerged
exon.487276 chr5 86060305 86060747 Zm00004b012947c 86054217 86060747 Zm00004b012947c Zm00004b012947,Zm00004b012948 simMerged
exon.487301 chr5 86440810 86441382 Zm00004b012953 86440810 86441382 Zm00004b012952c Zm00004b012952,Zm00004b012953 simMerged
exon.487301 chr5 86440810 86441382 Zm00004b012952c 86440810 86441382 Zm00004b012952c Zm00004b012952,Zm00004b012953 simMerged
exon.487323 chr5 86557401 86559131 Zm00004b012958 86557401 86559131 Zm00004b012957c Zm00004b012957,Zm00004b012958 simMerged
exon.487323 chr5 86557401 86559131 Zm00004b012957c 86557401 86559131 Zm00004b012957c Zm00004b012957,Zm00004b012958 simMerged
exon.487381 chr5 87082365 87082606 Zm00004b012963 87082365 87072659 Zm00004b012962c Zm00004b012962,Zm00004b012963 simMerged
exon.487381 chr5 87082365 87082606 Zm00004b012962c 87082365 87072659 Zm00004b012962c Zm00004b012962,Zm00004b012963 simMerged
exon.487382 chr5 87074638 87074731 Zm00004b012963 87082365 87072659 Zm00004b012962c Zm00004b012962,Zm00004b012963 simMerged
exon.487382 chr5 87074638 87074731 Zm00004b012962c 87082365 87072659 Zm00004b012962c Zm00004b012962,Zm00004b012963 simMerged
exon.487383 chr5 87072747 87072840 Zm00004b012963 87082365 87072659 Zm00004b012962c Zm00004b012962,Zm00004b012963 simMerged
exon.487383 chr5 87072747 87072840 Zm00004b012962c 87082365 87072659 Zm00004b012962c Zm00004b012962,Zm00004b012963 simMerged
exon.487384 chr5 87072624 87072659 Zm00004b012963 87082365 87072659 Zm00004b012962c Zm00004b012962,Zm00004b012963 simMerged
exon.487384 chr5 87072624 87072659 Zm00004b012962c 87082365 87072659 Zm00004b012962c Zm00004b012962,Zm00004b012963 simMerged
exon.487409 chr5 87370429 87370869 Zm00004b012965 87370429 87370869 Zm00004b012964c Zm00004b012964,Zm00004b012965 simMerged
exon.487409 chr5 87370429 87370869 Zm00004b012964c 87370429 87370869 Zm00004b012964c Zm00004b012964,Zm00004b012965 simMerged
exon.487448 chr5 87387890 87388219 Zm00004b012967 87387890 87388219 Zm00004b012966c Zm00004b012966,Zm00004b012967 simMerged
exon.487448 chr5 87387890 87388219 Zm00004b012966c 87387890 87388219 Zm00004b012966c Zm00004b012966,Zm00004b012967 simMerged
exon.487538 chr5 87763421 87763886 Zm00004b012973 87763421 87768896 Zm00004b012972c Zm00004b012972,Zm00004b012973 simMerged
exon.487538 chr5 87763421 87763886 Zm00004b012972c 87763421 87768896 Zm00004b012972c Zm00004b012972,Zm00004b012973 simMerged
exon.487539 chr5 87764391 87764464 Zm00004b012973 87763421 87768896 Zm00004b012972c Zm00004b012972,Zm00004b012973 simMerged
exon.487539 chr5 87764391 87764464 Zm00004b012972c 87763421 87768896 Zm00004b012972c Zm00004b012972,Zm00004b012973 simMerged
exon.487540 chr5 87764558 87764616 Zm00004b012973 87763421 87768896 Zm00004b012972c Zm00004b012972,Zm00004b012973 simMerged
exon.487540 chr5 87764558 87764616 Zm00004b012972c 87763421 87768896 Zm00004b012972c Zm00004b012972,Zm00004b012973 simMerged
exon.487541 chr5 87764708 87764746 Zm00004b012973 87763421 87768896 Zm00004b012972c Zm00004b012972,Zm00004b012973 simMerged
exon.487541 chr5 87764708 87764746 Zm00004b012972c 87763421 87768896 Zm00004b012972c Zm00004b012972,Zm00004b012973 simMerged
exon.487542 chr5 87765127 87765227 Zm00004b012973 87763421 87768896 Zm00004b012972c Zm00004b012972,Zm00004b012973 simMerged
exon.487542 chr5 87765127 87765227 Zm00004b012972c 87763421 87768896 Zm00004b012972c Zm00004b012972,Zm00004b012973 simMerged
exon.487543 chr5 87765785 87765897 Zm00004b012973 87763421 87768896 Zm00004b012972c Zm00004b012972,Zm00004b012973 simMerged
exon.487543 chr5 87765785 87765897 Zm00004b012972c 87763421 87768896 Zm00004b012972c Zm00004b012972,Zm00004b012973 simMerged
exon.487544 chr5 87766372 87766471 Zm00004b012973 87763421 87768896 Zm00004b012972c Zm00004b012972,Zm00004b012973 simMerged
exon.487544 chr5 87766372 87766471 Zm00004b012972c 87763421 87768896 Zm00004b012972c Zm00004b012972,Zm00004b012973 simMerged
exon.487545 chr5 87766578 87766724 Zm00004b012973 87763421 87768896 Zm00004b012972c Zm00004b012972,Zm00004b012973 simMerged
exon.487545 chr5 87766578 87766724 Zm00004b012972c 87763421 87768896 Zm00004b012972c Zm00004b012972,Zm00004b012973 simMerged
exon.487546 chr5 87766860 87766920 Zm00004b012973 87763421 87768896 Zm00004b012972c Zm00004b012972,Zm00004b012973 simMerged
exon.487546 chr5 87766860 87766920 Zm00004b012972c 87763421 87768896 Zm00004b012972c Zm00004b012972,Zm00004b012973 simMerged
exon.487547 chr5 87767024 87767121 Zm00004b012973 87763421 87768896 Zm00004b012972c Zm00004b012972,Zm00004b012973 simMerged
exon.487547 chr5 87767024 87767121 Zm00004b012972c 87763421 87768896 Zm00004b012972c Zm00004b012972,Zm00004b012973 simMerged
exon.487548 chr5 87767197 87767339 Zm00004b012973 87763421 87768896 Zm00004b012972c Zm00004b012972,Zm00004b012973 simMerged
exon.487548 chr5 87767197 87767339 Zm00004b012972c 87763421 87768896 Zm00004b012972c Zm00004b012972,Zm00004b012973 simMerged
exon.487549 chr5 87767887 87767970 Zm00004b012973 87763421 87768896 Zm00004b012972c Zm00004b012972,Zm00004b012973 simMerged
exon.487549 chr5 87767887 87767970 Zm00004b012972c 87763421 87768896 Zm00004b012972c Zm00004b012972,Zm00004b012973 simMerged
exon.487550 chr5 87768059 87768148 Zm00004b012973 87763421 87768896 Zm00004b012972c Zm00004b012972,Zm00004b012973 simMerged
exon.487550 chr5 87768059 87768148 Zm00004b012972c 87763421 87768896 Zm00004b012972c Zm00004b012972,Zm00004b012973 simMerged
exon.487551 chr5 87768235 87768896 Zm00004b012973 87763421 87768896 Zm00004b012972c Zm00004b012972,Zm00004b012973 simMerged
exon.487551 chr5 87768235 87768896 Zm00004b012972c 87763421 87768896 Zm00004b012972c Zm00004b012972,Zm00004b012973 simMerged
exon.487608 chr5 88078564 88078928 Zm00004b012979 88078564 88086033 Zm00004b012978c Zm00004b012978,Zm00004b012979 simMerged
exon.487608 chr5 88078564 88078928 Zm00004b012978c 88078564 88086033 Zm00004b012978c Zm00004b012978,Zm00004b012979 simMerged
exon.487609 chr5 88079118 88079288 Zm00004b012979 88078564 88086033 Zm00004b012978c Zm00004b012978,Zm00004b012979 simMerged
exon.487609 chr5 88079118 88079288 Zm00004b012978c 88078564 88086033 Zm00004b012978c Zm00004b012978,Zm00004b012979 simMerged
exon.487610 chr5 88079458 88079504 Zm00004b012979 88078564 88086033 Zm00004b012978c Zm00004b012978,Zm00004b012979 simMerged
exon.487610 chr5 88079458 88079504 Zm00004b012978c 88078564 88086033 Zm00004b012978c Zm00004b012978,Zm00004b012979 simMerged
exon.487611 chr5 88079704 88079850 Zm00004b012979 88078564 88086033 Zm00004b012978c Zm00004b012978,Zm00004b012979 simMerged
exon.487611 chr5 88079704 88079850 Zm00004b012978c 88078564 88086033 Zm00004b012978c Zm00004b012978,Zm00004b012979 simMerged
exon.487612 chr5 88079945 88080019 Zm00004b012979 88078564 88086033 Zm00004b012978c Zm00004b012978,Zm00004b012979 simMerged
exon.487612 chr5 88079945 88080019 Zm00004b012978c 88078564 88086033 Zm00004b012978c Zm00004b012978,Zm00004b012979 simMerged
exon.487613 chr5 88080206 88080315 Zm00004b012979 88078564 88086033 Zm00004b012978c Zm00004b012978,Zm00004b012979 simMerged
exon.487613 chr5 88080206 88080315 Zm00004b012978c 88078564 88086033 Zm00004b012978c Zm00004b012978,Zm00004b012979 simMerged
exon.487614 chr5 88080396 88080523 Zm00004b012979 88078564 88086033 Zm00004b012978c Zm00004b012978,Zm00004b012979 simMerged
exon.487614 chr5 88080396 88080523 Zm00004b012978c 88078564 88086033 Zm00004b012978c Zm00004b012978,Zm00004b012979 simMerged
exon.487615 chr5 88080695 88080756 Zm00004b012979 88078564 88086033 Zm00004b012978c Zm00004b012978,Zm00004b012979 simMerged
exon.487615 chr5 88080695 88080756 Zm00004b012978c 88078564 88086033 Zm00004b012978c Zm00004b012978,Zm00004b012979 simMerged
exon.487616 chr5 88080851 88080958 Zm00004b012979 88078564 88086033 Zm00004b012978c Zm00004b012978,Zm00004b012979 simMerged
exon.487616 chr5 88080851 88080958 Zm00004b012978c 88078564 88086033 Zm00004b012978c Zm00004b012978,Zm00004b012979 simMerged
exon.487617 chr5 88081045 88081079 Zm00004b012979 88078564 88086033 Zm00004b012978c Zm00004b012978,Zm00004b012979 simMerged
exon.487617 chr5 88081045 88081079 Zm00004b012978c 88078564 88086033 Zm00004b012978c Zm00004b012978,Zm00004b012979 simMerged
exon.487618 chr5 88081356 88081424 Zm00004b012979 88078564 88086033 Zm00004b012978c Zm00004b012978,Zm00004b012979 simMerged
exon.487618 chr5 88081356 88081424 Zm00004b012978c 88078564 88086033 Zm00004b012978c Zm00004b012978,Zm00004b012979 simMerged
exon.487619 chr5 88083280 88083371 Zm00004b012979 88078564 88086033 Zm00004b012978c Zm00004b012978,Zm00004b012979 simMerged
exon.487619 chr5 88083280 88083371 Zm00004b012978c 88078564 88086033 Zm00004b012978c Zm00004b012978,Zm00004b012979 simMerged
exon.487620 chr5 88083460 88083536 Zm00004b012979 88078564 88086033 Zm00004b012978c Zm00004b012978,Zm00004b012979 simMerged
exon.487620 chr5 88083460 88083536 Zm00004b012978c 88078564 88086033 Zm00004b012978c Zm00004b012978,Zm00004b012979 simMerged
exon.487621 chr5 88084978 88085055 Zm00004b012979 88078564 88086033 Zm00004b012978c Zm00004b012978,Zm00004b012979 simMerged
exon.487621 chr5 88084978 88085055 Zm00004b012978c 88078564 88086033 Zm00004b012978c Zm00004b012978,Zm00004b012979 simMerged
exon.487622 chr5 88085460 88086033 Zm00004b012979 88078564 88086033 Zm00004b012978c Zm00004b012978,Zm00004b012979 simMerged
exon.487622 chr5 88085460 88086033 Zm00004b012978c 88078564 88086033 Zm00004b012978c Zm00004b012978,Zm00004b012979 simMerged
exon.487657 chr5 88380206 88380684 Zm00004b012982 88380206 88384341 Zm00004b012981c Zm00004b012981,Zm00004b012982 simMerged
exon.487657 chr5 88380206 88380684 Zm00004b012981c 88380206 88384341 Zm00004b012981c Zm00004b012981,Zm00004b012982 simMerged
exon.487658 chr5 88382939 88383013 Zm00004b012982 88380206 88384341 Zm00004b012981c Zm00004b012981,Zm00004b012982 simMerged
exon.487658 chr5 88382939 88383013 Zm00004b012981c 88380206 88384341 Zm00004b012981c Zm00004b012981,Zm00004b012982 simMerged
exon.487659 chr5 88383150 88383299 Zm00004b012982 88380206 88384341 Zm00004b012981c Zm00004b012981,Zm00004b012982 simMerged
exon.487659 chr5 88383150 88383299 Zm00004b012981c 88380206 88384341 Zm00004b012981c Zm00004b012981,Zm00004b012982 simMerged
exon.487660 chr5 88383402 88384341 Zm00004b012982 88380206 88384341 Zm00004b012981c Zm00004b012981,Zm00004b012982 simMerged
exon.487660 chr5 88383402 88384341 Zm00004b012981c 88380206 88384341 Zm00004b012981c Zm00004b012981,Zm00004b012982 simMerged
exon.487685 chr5 88682906 88683438 Zm00004b012985 88682906 88687080 Zm00004b012984c Zm00004b012984,Zm00004b012985 simMerged
exon.487685 chr5 88682906 88683438 Zm00004b012984c 88682906 88687080 Zm00004b012984c Zm00004b012984,Zm00004b012985 simMerged
exon.487686 chr5 88685017 88685130 Zm00004b012985 88682906 88687080 Zm00004b012984c Zm00004b012984,Zm00004b012985 simMerged
exon.487686 chr5 88685017 88685130 Zm00004b012984c 88682906 88687080 Zm00004b012984c Zm00004b012984,Zm00004b012985 simMerged
exon.487687 chr5 88685210 88685305 Zm00004b012985 88682906 88687080 Zm00004b012984c Zm00004b012984,Zm00004b012985 simMerged
exon.487687 chr5 88685210 88685305 Zm00004b012984c 88682906 88687080 Zm00004b012984c Zm00004b012984,Zm00004b012985 simMerged
exon.487688 chr5 88685515 88685557 Zm00004b012985 88682906 88687080 Zm00004b012984c Zm00004b012984,Zm00004b012985 simMerged
exon.487688 chr5 88685515 88685557 Zm00004b012984c 88682906 88687080 Zm00004b012984c Zm00004b012984,Zm00004b012985 simMerged
exon.487689 chr5 88685681 88685866 Zm00004b012985 88682906 88687080 Zm00004b012984c Zm00004b012984,Zm00004b012985 simMerged
exon.487689 chr5 88685681 88685866 Zm00004b012984c 88682906 88687080 Zm00004b012984c Zm00004b012984,Zm00004b012985 simMerged
exon.487690 chr5 88685946 88686026 Zm00004b012985 88682906 88687080 Zm00004b012984c Zm00004b012984,Zm00004b012985 simMerged
exon.487690 chr5 88685946 88686026 Zm00004b012984c 88682906 88687080 Zm00004b012984c Zm00004b012984,Zm00004b012985 simMerged
exon.487691 chr5 88686132 88686230 Zm00004b012985 88682906 88687080 Zm00004b012984c Zm00004b012984,Zm00004b012985 simMerged
exon.487691 chr5 88686132 88686230 Zm00004b012984c 88682906 88687080 Zm00004b012984c Zm00004b012984,Zm00004b012985 simMerged
exon.487692 chr5 88686328 88687080 Zm00004b012985 88682906 88687080 Zm00004b012984c Zm00004b012984,Zm00004b012985 simMerged
exon.487692 chr5 88686328 88687080 Zm00004b012984c 88682906 88687080 Zm00004b012984c Zm00004b012984,Zm00004b012985 simMerged
exon.487796 chr5 88816274 88816540 Zm00004b012988 88816274 88840208 Zm00004b012987c Zm00004b012987,Zm00004b012988 simMerged
exon.487796 chr5 88816274 88816540 Zm00004b012987c 88816274 88840208 Zm00004b012987c Zm00004b012987,Zm00004b012988 simMerged
exon.487797 chr5 88816670 88816783 Zm00004b012988 88816274 88840208 Zm00004b012987c Zm00004b012987,Zm00004b012988 simMerged
exon.487797 chr5 88816670 88816783 Zm00004b012987c 88816274 88840208 Zm00004b012987c Zm00004b012987,Zm00004b012988 simMerged
exon.487798 chr5 88817142 88817241 Zm00004b012988 88816274 88840208 Zm00004b012987c Zm00004b012987,Zm00004b012988 simMerged
exon.487798 chr5 88817142 88817241 Zm00004b012987c 88816274 88840208 Zm00004b012987c Zm00004b012987,Zm00004b012988 simMerged
exon.487799 chr5 88817450 88817486 Zm00004b012988 88816274 88840208 Zm00004b012987c Zm00004b012987,Zm00004b012988 simMerged
exon.487799 chr5 88817450 88817486 Zm00004b012987c 88816274 88840208 Zm00004b012987c Zm00004b012987,Zm00004b012988 simMerged
exon.487800 chr5 88819706 88819793 Zm00004b012988 88816274 88840208 Zm00004b012987c Zm00004b012987,Zm00004b012988 simMerged
exon.487800 chr5 88819706 88819793 Zm00004b012987c 88816274 88840208 Zm00004b012987c Zm00004b012987,Zm00004b012988 simMerged
exon.487801 chr5 88819885 88819983 Zm00004b012988 88816274 88840208 Zm00004b012987c Zm00004b012987,Zm00004b012988 simMerged
exon.487801 chr5 88819885 88819983 Zm00004b012987c 88816274 88840208 Zm00004b012987c Zm00004b012987,Zm00004b012988 simMerged
exon.487802 chr5 88820828 88820890 Zm00004b012988 88816274 88840208 Zm00004b012987c Zm00004b012987,Zm00004b012988 simMerged
exon.487802 chr5 88820828 88820890 Zm00004b012987c 88816274 88840208 Zm00004b012987c Zm00004b012987,Zm00004b012988 simMerged
exon.487803 chr5 88820984 88821094 Zm00004b012988 88816274 88840208 Zm00004b012987c Zm00004b012987,Zm00004b012988 simMerged
exon.487803 chr5 88820984 88821094 Zm00004b012987c 88816274 88840208 Zm00004b012987c Zm00004b012987,Zm00004b012988 simMerged
exon.487804 chr5 88828522 88828587 Zm00004b012988 88816274 88840208 Zm00004b012987c Zm00004b012987,Zm00004b012988 simMerged
exon.487804 chr5 88828522 88828587 Zm00004b012987c 88816274 88840208 Zm00004b012987c Zm00004b012987,Zm00004b012988 simMerged
exon.487805 chr5 88828692 88828769 Zm00004b012988 88816274 88840208 Zm00004b012987c Zm00004b012987,Zm00004b012988 simMerged
exon.487805 chr5 88828692 88828769 Zm00004b012987c 88816274 88840208 Zm00004b012987c Zm00004b012987,Zm00004b012988 simMerged
exon.487806 chr5 88830585 88830662 Zm00004b012988 88816274 88840208 Zm00004b012987c Zm00004b012987,Zm00004b012988 simMerged
exon.487806 chr5 88830585 88830662 Zm00004b012987c 88816274 88840208 Zm00004b012987c Zm00004b012987,Zm00004b012988 simMerged
exon.487807 chr5 88836478 88836544 Zm00004b012988 88816274 88840208 Zm00004b012987c Zm00004b012987,Zm00004b012988 simMerged
exon.487807 chr5 88836478 88836544 Zm00004b012987c 88816274 88840208 Zm00004b012987c Zm00004b012987,Zm00004b012988 simMerged
exon.487808 chr5 88836623 88836708 Zm00004b012988 88816274 88840208 Zm00004b012987c Zm00004b012987,Zm00004b012988 simMerged
exon.487808 chr5 88836623 88836708 Zm00004b012987c 88816274 88840208 Zm00004b012987c Zm00004b012987,Zm00004b012988 simMerged
exon.487809 chr5 88837507 88837607 Zm00004b012988 88816274 88840208 Zm00004b012987c Zm00004b012987,Zm00004b012988 simMerged
exon.487809 chr5 88837507 88837607 Zm00004b012987c 88816274 88840208 Zm00004b012987c Zm00004b012987,Zm00004b012988 simMerged
exon.487810 chr5 88837750 88837835 Zm00004b012988 88816274 88840208 Zm00004b012987c Zm00004b012987,Zm00004b012988 simMerged
exon.487810 chr5 88837750 88837835 Zm00004b012987c 88816274 88840208 Zm00004b012987c Zm00004b012987,Zm00004b012988 simMerged
exon.487811 chr5 88838208 88838314 Zm00004b012988 88816274 88840208 Zm00004b012987c Zm00004b012987,Zm00004b012988 simMerged
exon.487811 chr5 88838208 88838314 Zm00004b012987c 88816274 88840208 Zm00004b012987c Zm00004b012987,Zm00004b012988 simMerged
exon.487812 chr5 88839445 88839522 Zm00004b012988 88816274 88840208 Zm00004b012987c Zm00004b012987,Zm00004b012988 simMerged
exon.487812 chr5 88839445 88839522 Zm00004b012987c 88816274 88840208 Zm00004b012987c Zm00004b012987,Zm00004b012988 simMerged
exon.487813 chr5 88839609 88840208 Zm00004b012988 88816274 88840208 Zm00004b012987c Zm00004b012987,Zm00004b012988 simMerged
exon.487813 chr5 88839609 88840208 Zm00004b012987c 88816274 88840208 Zm00004b012987c Zm00004b012987,Zm00004b012988 simMerged
exon.487938 chr5 89458907 89459524 Zm00004b013000 89458907 89456403 Zm00004b012999c Zm00004b012999,Zm00004b013000 simMerged
exon.487938 chr5 89458907 89459524 Zm00004b012999c 89458907 89456403 Zm00004b012999c Zm00004b012999,Zm00004b013000 simMerged
exon.487939 chr5 89458734 89458815 Zm00004b013000 89458907 89456403 Zm00004b012999c Zm00004b012999,Zm00004b013000 simMerged
exon.487939 chr5 89458734 89458815 Zm00004b012999c 89458907 89456403 Zm00004b012999c Zm00004b012999,Zm00004b013000 simMerged
exon.487940 chr5 89458334 89458658 Zm00004b013000 89458907 89456403 Zm00004b012999c Zm00004b012999,Zm00004b013000 simMerged
exon.487940 chr5 89458334 89458658 Zm00004b012999c 89458907 89456403 Zm00004b012999c Zm00004b012999,Zm00004b013000 simMerged
exon.487941 chr5 89456508 89456594 Zm00004b013000 89458907 89456403 Zm00004b012999c Zm00004b012999,Zm00004b013000 simMerged
exon.487941 chr5 89456508 89456594 Zm00004b012999c 89458907 89456403 Zm00004b012999c Zm00004b012999,Zm00004b013000 simMerged
exon.487942 chr5 89456062 89456403 Zm00004b013000 89458907 89456403 Zm00004b012999c Zm00004b012999,Zm00004b013000 simMerged
exon.487942 chr5 89456062 89456403 Zm00004b012999c 89458907 89456403 Zm00004b012999c Zm00004b012999,Zm00004b013000 simMerged
exon.487991 chr5 89682205 89682419 Zm00004b013003 89682205 89679310 Zm00004b013002c Zm00004b013002,Zm00004b013003 simMerged
exon.487991 chr5 89682205 89682419 Zm00004b013002c 89682205 89679310 Zm00004b013002c Zm00004b013002,Zm00004b013003 simMerged
exon.487992 chr5 89681957 89682105 Zm00004b013003 89682205 89679310 Zm00004b013002c Zm00004b013002,Zm00004b013003 simMerged
exon.487992 chr5 89681957 89682105 Zm00004b013002c 89682205 89679310 Zm00004b013002c Zm00004b013002,Zm00004b013003 simMerged
exon.487993 chr5 89681823 89681871 Zm00004b013003 89682205 89679310 Zm00004b013002c Zm00004b013002,Zm00004b013003 simMerged
exon.487993 chr5 89681823 89681871 Zm00004b013002c 89682205 89679310 Zm00004b013002c Zm00004b013002,Zm00004b013003 simMerged
exon.487994 chr5 89680699 89680841 Zm00004b013003 89682205 89679310 Zm00004b013002c Zm00004b013002,Zm00004b013003 simMerged
exon.487994 chr5 89680699 89680841 Zm00004b013002c 89682205 89679310 Zm00004b013002c Zm00004b013002,Zm00004b013003 simMerged
exon.487995 chr5 89678890 89679310 Zm00004b013003 89682205 89679310 Zm00004b013002c Zm00004b013002,Zm00004b013003 simMerged
exon.487995 chr5 89678890 89679310 Zm00004b013002c 89682205 89679310 Zm00004b013002c Zm00004b013002,Zm00004b013003 simMerged
exon.488154 chr5 90096390 90097644 Zm00004b013011 90096390 90094550 Zm00004b013010c Zm00004b013010,Zm00004b013011 simMerged
exon.488154 chr5 90096390 90097644 Zm00004b013010c 90096390 90094550 Zm00004b013010c Zm00004b013010,Zm00004b013011 simMerged
exon.488155 chr5 90093716 90094550 Zm00004b013011 90096390 90094550 Zm00004b013010c Zm00004b013010,Zm00004b013011 simMerged
exon.488155 chr5 90093716 90094550 Zm00004b013010c 90096390 90094550 Zm00004b013010c Zm00004b013010,Zm00004b013011 simMerged
exon.488663 chr5 91273061 91273605 Zm00004b013023 91273061 91268191 Zm00004b013022c Zm00004b013022,Zm00004b013023 simMerged
exon.488663 chr5 91273061 91273605 Zm00004b013022c 91273061 91268191 Zm00004b013022c Zm00004b013022,Zm00004b013023 simMerged
exon.488664 chr5 91271599 91272730 Zm00004b013023 91273061 91268191 Zm00004b013022c Zm00004b013022,Zm00004b013023 simMerged
exon.488664 chr5 91271599 91272730 Zm00004b013022c 91273061 91268191 Zm00004b013022c Zm00004b013022,Zm00004b013023 simMerged
exon.488665 chr5 91269080 91269202 Zm00004b013023 91273061 91268191 Zm00004b013022c Zm00004b013022,Zm00004b013023 simMerged
exon.488665 chr5 91269080 91269202 Zm00004b013022c 91273061 91268191 Zm00004b013022c Zm00004b013022,Zm00004b013023 simMerged
exon.488666 chr5 91267307 91268191 Zm00004b013023 91273061 91268191 Zm00004b013022c Zm00004b013022,Zm00004b013023 simMerged
exon.488666 chr5 91267307 91268191 Zm00004b013022c 91273061 91268191 Zm00004b013022c Zm00004b013022,Zm00004b013023 simMerged
exon.488699 chr5 91463248 91464747 Zm00004b013026 91463248 91464747 Zm00004b013025c Zm00004b013025,Zm00004b013026 simMerged
exon.488699 chr5 91463248 91464747 Zm00004b013025c 91463248 91464747 Zm00004b013025c Zm00004b013025,Zm00004b013026 simMerged
exon.488788 chr5 91775693 91776561 Zm00004b013030 91775693 91772470 Zm00004b013029c Zm00004b013029,Zm00004b013030 simMerged
exon.488788 chr5 91775693 91776561 Zm00004b013029c 91775693 91772470 Zm00004b013029c Zm00004b013029,Zm00004b013030 simMerged
exon.488789 chr5 91774919 91775272 Zm00004b013030 91775693 91772470 Zm00004b013029c Zm00004b013029,Zm00004b013030 simMerged
exon.488789 chr5 91774919 91775272 Zm00004b013029c 91775693 91772470 Zm00004b013029c Zm00004b013029,Zm00004b013030 simMerged
exon.488790 chr5 91774601 91774822 Zm00004b013030 91775693 91772470 Zm00004b013029c Zm00004b013029,Zm00004b013030 simMerged
exon.488790 chr5 91774601 91774822 Zm00004b013029c 91775693 91772470 Zm00004b013029c Zm00004b013029,Zm00004b013030 simMerged
exon.488791 chr5 91774394 91774484 Zm00004b013030 91775693 91772470 Zm00004b013029c Zm00004b013029,Zm00004b013030 simMerged
exon.488791 chr5 91774394 91774484 Zm00004b013029c 91775693 91772470 Zm00004b013029c Zm00004b013029,Zm00004b013030 simMerged
exon.488792 chr5 91772936 91773149 Zm00004b013030 91775693 91772470 Zm00004b013029c Zm00004b013029,Zm00004b013030 simMerged
exon.488792 chr5 91772936 91773149 Zm00004b013029c 91775693 91772470 Zm00004b013029c Zm00004b013029,Zm00004b013030 simMerged
exon.488793 chr5 91772676 91772778 Zm00004b013030 91775693 91772470 Zm00004b013029c Zm00004b013029,Zm00004b013030 simMerged
exon.488793 chr5 91772676 91772778 Zm00004b013029c 91775693 91772470 Zm00004b013029c Zm00004b013029,Zm00004b013030 simMerged
exon.488794 chr5 91771846 91772470 Zm00004b013030 91775693 91772470 Zm00004b013029c Zm00004b013029,Zm00004b013030 simMerged
exon.488794 chr5 91771846 91772470 Zm00004b013029c 91775693 91772470 Zm00004b013029c Zm00004b013029,Zm00004b013030 simMerged
exon.488839 chr5 92112529 92112644 Zm00004b013034 92112529 92115890 Zm00004b013033c Zm00004b013033,Zm00004b013034 simMerged
exon.488839 chr5 92112529 92112644 Zm00004b013033c 92112529 92115890 Zm00004b013033c Zm00004b013033,Zm00004b013034 simMerged
exon.488840 chr5 92113883 92113952 Zm00004b013034 92112529 92115890 Zm00004b013033c Zm00004b013033,Zm00004b013034 simMerged
exon.488840 chr5 92113883 92113952 Zm00004b013033c 92112529 92115890 Zm00004b013033c Zm00004b013033,Zm00004b013034 simMerged
exon.488841 chr5 92115525 92115890 Zm00004b013034 92112529 92115890 Zm00004b013033c Zm00004b013033,Zm00004b013034 simMerged
exon.488841 chr5 92115525 92115890 Zm00004b013033c 92112529 92115890 Zm00004b013033c Zm00004b013033,Zm00004b013034 simMerged
exon.488932 chr5 92311312 92313157 Zm00004b013039 92311312 92310168 Zm00004b013038c Zm00004b013038,Zm00004b013039 simMerged
exon.488932 chr5 92311312 92313157 Zm00004b013038c 92311312 92310168 Zm00004b013038c Zm00004b013038,Zm00004b013039 simMerged
exon.488933 chr5 92309599 92310168 Zm00004b013039 92311312 92310168 Zm00004b013038c Zm00004b013038,Zm00004b013039 simMerged
exon.488933 chr5 92309599 92310168 Zm00004b013038c 92311312 92310168 Zm00004b013038c Zm00004b013038,Zm00004b013039 simMerged
exon.488992 chr5 92934624 92934632 Zm00004b013045 92934624 92934398 Zm00004b013044c Zm00004b013044,Zm00004b013045 simMerged
exon.488992 chr5 92934624 92934632 Zm00004b013044c 92934624 92934398 Zm00004b013044c Zm00004b013044,Zm00004b013045 simMerged
exon.488993 chr5 92933887 92934398 Zm00004b013045 92934624 92934398 Zm00004b013044c Zm00004b013044,Zm00004b013045 simMerged
exon.488993 chr5 92933887 92934398 Zm00004b013044c 92934624 92934398 Zm00004b013044c Zm00004b013044,Zm00004b013045 simMerged
exon.489025 chr5 93226031 93226767 Zm00004b013049 93226031 93224590 Zm00004b013048c Zm00004b013048,Zm00004b013049 simMerged
exon.489025 chr5 93226031 93226767 Zm00004b013048c 93226031 93224590 Zm00004b013048c Zm00004b013048,Zm00004b013049 simMerged
exon.489026 chr5 93225818 93225929 Zm00004b013049 93226031 93224590 Zm00004b013048c Zm00004b013048,Zm00004b013049 simMerged
exon.489026 chr5 93225818 93225929 Zm00004b013048c 93226031 93224590 Zm00004b013048c Zm00004b013048,Zm00004b013049 simMerged
exon.489027 chr5 93225540 93225716 Zm00004b013049 93226031 93224590 Zm00004b013048c Zm00004b013048,Zm00004b013049 simMerged
exon.489027 chr5 93225540 93225716 Zm00004b013048c 93226031 93224590 Zm00004b013048c Zm00004b013048,Zm00004b013049 simMerged
exon.489028 chr5 93225400 93225446 Zm00004b013049 93226031 93224590 Zm00004b013048c Zm00004b013048,Zm00004b013049 simMerged
exon.489028 chr5 93225400 93225446 Zm00004b013048c 93226031 93224590 Zm00004b013048c Zm00004b013048,Zm00004b013049 simMerged
exon.489029 chr5 93225196 93225298 Zm00004b013049 93226031 93224590 Zm00004b013048c Zm00004b013048,Zm00004b013049 simMerged
exon.489029 chr5 93225196 93225298 Zm00004b013048c 93226031 93224590 Zm00004b013048c Zm00004b013048,Zm00004b013049 simMerged
exon.489030 chr5 93225018 93225107 Zm00004b013049 93226031 93224590 Zm00004b013048c Zm00004b013048,Zm00004b013049 simMerged
exon.489030 chr5 93225018 93225107 Zm00004b013048c 93226031 93224590 Zm00004b013048c Zm00004b013048,Zm00004b013049 simMerged
exon.489031 chr5 93224824 93224919 Zm00004b013049 93226031 93224590 Zm00004b013048c Zm00004b013048,Zm00004b013049 simMerged
exon.489031 chr5 93224824 93224919 Zm00004b013048c 93226031 93224590 Zm00004b013048c Zm00004b013048,Zm00004b013049 simMerged
exon.489032 chr5 93224670 93224737 Zm00004b013049 93226031 93224590 Zm00004b013048c Zm00004b013048,Zm00004b013049 simMerged
exon.489032 chr5 93224670 93224737 Zm00004b013048c 93226031 93224590 Zm00004b013048c Zm00004b013048,Zm00004b013049 simMerged
exon.489033 chr5 93224026 93224590 Zm00004b013049 93226031 93224590 Zm00004b013048c Zm00004b013048,Zm00004b013049 simMerged
exon.489033 chr5 93224026 93224590 Zm00004b013048c 93226031 93224590 Zm00004b013048c Zm00004b013048,Zm00004b013049 simMerged
exon.489243 chr5 93990839 93990930 Zm00004b013058 93990839 94008230 Zm00004b013057c Zm00004b013057,Zm00004b013058 simMerged
exon.489243 chr5 93990839 93990930 Zm00004b013057c 93990839 94008230 Zm00004b013057c Zm00004b013057,Zm00004b013058 simMerged
exon.489244 chr5 93993456 93993507 Zm00004b013058 93990839 94008230 Zm00004b013057c Zm00004b013057,Zm00004b013058 simMerged
exon.489244 chr5 93993456 93993507 Zm00004b013057c 93990839 94008230 Zm00004b013057c Zm00004b013057,Zm00004b013058 simMerged
exon.489245 chr5 93993597 93993749 Zm00004b013058 93990839 94008230 Zm00004b013057c Zm00004b013057,Zm00004b013058 simMerged
exon.489245 chr5 93993597 93993749 Zm00004b013057c 93990839 94008230 Zm00004b013057c Zm00004b013057,Zm00004b013058 simMerged
exon.489246 chr5 93994151 93994270 Zm00004b013058 93990839 94008230 Zm00004b013057c Zm00004b013057,Zm00004b013058 simMerged
exon.489246 chr5 93994151 93994270 Zm00004b013057c 93990839 94008230 Zm00004b013057c Zm00004b013057,Zm00004b013058 simMerged
exon.489247 chr5 93994345 93994510 Zm00004b013058 93990839 94008230 Zm00004b013057c Zm00004b013057,Zm00004b013058 simMerged
exon.489247 chr5 93994345 93994510 Zm00004b013057c 93990839 94008230 Zm00004b013057c Zm00004b013057,Zm00004b013058 simMerged
exon.489248 chr5 93994635 93994747 Zm00004b013058 93990839 94008230 Zm00004b013057c Zm00004b013057,Zm00004b013058 simMerged
exon.489248 chr5 93994635 93994747 Zm00004b013057c 93990839 94008230 Zm00004b013057c Zm00004b013057,Zm00004b013058 simMerged
exon.489249 chr5 93994893 93994970 Zm00004b013058 93990839 94008230 Zm00004b013057c Zm00004b013057,Zm00004b013058 simMerged
exon.489249 chr5 93994893 93994970 Zm00004b013057c 93990839 94008230 Zm00004b013057c Zm00004b013057,Zm00004b013058 simMerged
exon.489250 chr5 94004774 94004995 Zm00004b013058 93990839 94008230 Zm00004b013057c Zm00004b013057,Zm00004b013058 simMerged
exon.489250 chr5 94004774 94004995 Zm00004b013057c 93990839 94008230 Zm00004b013057c Zm00004b013057,Zm00004b013058 simMerged
exon.489251 chr5 94005420 94005478 Zm00004b013058 93990839 94008230 Zm00004b013057c Zm00004b013057,Zm00004b013058 simMerged
exon.489251 chr5 94005420 94005478 Zm00004b013057c 93990839 94008230 Zm00004b013057c Zm00004b013057,Zm00004b013058 simMerged
exon.489252 chr5 94005577 94005655 Zm00004b013058 93990839 94008230 Zm00004b013057c Zm00004b013057,Zm00004b013058 simMerged
exon.489252 chr5 94005577 94005655 Zm00004b013057c 93990839 94008230 Zm00004b013057c Zm00004b013057,Zm00004b013058 simMerged
exon.489253 chr5 94005769 94005906 Zm00004b013058 93990839 94008230 Zm00004b013057c Zm00004b013057,Zm00004b013058 simMerged
exon.489253 chr5 94005769 94005906 Zm00004b013057c 93990839 94008230 Zm00004b013057c Zm00004b013057,Zm00004b013058 simMerged
exon.489254 chr5 94006540 94006764 Zm00004b013058 93990839 94008230 Zm00004b013057c Zm00004b013057,Zm00004b013058 simMerged
exon.489254 chr5 94006540 94006764 Zm00004b013057c 93990839 94008230 Zm00004b013057c Zm00004b013057,Zm00004b013058 simMerged
exon.489255 chr5 94006857 94007641 Zm00004b013058 93990839 94008230 Zm00004b013057c Zm00004b013057,Zm00004b013058 simMerged
exon.489255 chr5 94006857 94007641 Zm00004b013057c 93990839 94008230 Zm00004b013057c Zm00004b013057,Zm00004b013058 simMerged
exon.489256 chr5 94007942 94008121 Zm00004b013058 93990839 94008230 Zm00004b013057c Zm00004b013057,Zm00004b013058 simMerged
exon.489256 chr5 94007942 94008121 Zm00004b013057c 93990839 94008230 Zm00004b013057c Zm00004b013057,Zm00004b013058 simMerged
exon.489257 chr5 94008188 94008230 Zm00004b013058 93990839 94008230 Zm00004b013057c Zm00004b013057,Zm00004b013058 simMerged
exon.489257 chr5 94008188 94008230 Zm00004b013057c 93990839 94008230 Zm00004b013057c Zm00004b013057,Zm00004b013058 simMerged
exon.489345 chr5 94306383 94306524 Zm00004b013060 94306383 94319035 Zm00004b013059c Zm00004b013059,Zm00004b013060 simMerged
exon.489345 chr5 94306383 94306524 Zm00004b013059c 94306383 94319035 Zm00004b013059c Zm00004b013059,Zm00004b013060 simMerged
exon.489346 chr5 94306643 94306754 Zm00004b013060 94306383 94319035 Zm00004b013059c Zm00004b013059,Zm00004b013060 simMerged
exon.489346 chr5 94306643 94306754 Zm00004b013059c 94306383 94319035 Zm00004b013059c Zm00004b013059,Zm00004b013060 simMerged
exon.489347 chr5 94306842 94306950 Zm00004b013060 94306383 94319035 Zm00004b013059c Zm00004b013059,Zm00004b013060 simMerged
exon.489347 chr5 94306842 94306950 Zm00004b013059c 94306383 94319035 Zm00004b013059c Zm00004b013059,Zm00004b013060 simMerged
exon.489348 chr5 94308038 94308096 Zm00004b013060 94306383 94319035 Zm00004b013059c Zm00004b013059,Zm00004b013060 simMerged
exon.489348 chr5 94308038 94308096 Zm00004b013059c 94306383 94319035 Zm00004b013059c Zm00004b013059,Zm00004b013060 simMerged
exon.489349 chr5 94308173 94308298 Zm00004b013060 94306383 94319035 Zm00004b013059c Zm00004b013059,Zm00004b013060 simMerged
exon.489349 chr5 94308173 94308298 Zm00004b013059c 94306383 94319035 Zm00004b013059c Zm00004b013059,Zm00004b013060 simMerged
exon.489350 chr5 94308718 94308781 Zm00004b013060 94306383 94319035 Zm00004b013059c Zm00004b013059,Zm00004b013060 simMerged
exon.489350 chr5 94308718 94308781 Zm00004b013059c 94306383 94319035 Zm00004b013059c Zm00004b013059,Zm00004b013060 simMerged
exon.489351 chr5 94308924 94309032 Zm00004b013060 94306383 94319035 Zm00004b013059c Zm00004b013059,Zm00004b013060 simMerged
exon.489351 chr5 94308924 94309032 Zm00004b013059c 94306383 94319035 Zm00004b013059c Zm00004b013059,Zm00004b013060 simMerged
exon.489352 chr5 94309139 94309292 Zm00004b013060 94306383 94319035 Zm00004b013059c Zm00004b013059,Zm00004b013060 simMerged
exon.489352 chr5 94309139 94309292 Zm00004b013059c 94306383 94319035 Zm00004b013059c Zm00004b013059,Zm00004b013060 simMerged
exon.489353 chr5 94312201 94312326 Zm00004b013060 94306383 94319035 Zm00004b013059c Zm00004b013059,Zm00004b013060 simMerged
exon.489353 chr5 94312201 94312326 Zm00004b013059c 94306383 94319035 Zm00004b013059c Zm00004b013059,Zm00004b013060 simMerged
exon.489354 chr5 94312406 94312529 Zm00004b013060 94306383 94319035 Zm00004b013059c Zm00004b013059,Zm00004b013060 simMerged
exon.489354 chr5 94312406 94312529 Zm00004b013059c 94306383 94319035 Zm00004b013059c Zm00004b013059,Zm00004b013060 simMerged
exon.489355 chr5 94312610 94312686 Zm00004b013060 94306383 94319035 Zm00004b013059c Zm00004b013059,Zm00004b013060 simMerged
exon.489355 chr5 94312610 94312686 Zm00004b013059c 94306383 94319035 Zm00004b013059c Zm00004b013059,Zm00004b013060 simMerged
exon.489356 chr5 94312803 94312855 Zm00004b013060 94306383 94319035 Zm00004b013059c Zm00004b013059,Zm00004b013060 simMerged
exon.489356 chr5 94312803 94312855 Zm00004b013059c 94306383 94319035 Zm00004b013059c Zm00004b013059,Zm00004b013060 simMerged
exon.489357 chr5 94312995 94313049 Zm00004b013060 94306383 94319035 Zm00004b013059c Zm00004b013059,Zm00004b013060 simMerged
exon.489357 chr5 94312995 94313049 Zm00004b013059c 94306383 94319035 Zm00004b013059c Zm00004b013059,Zm00004b013060 simMerged
exon.489358 chr5 94313161 94313345 Zm00004b013060 94306383 94319035 Zm00004b013059c Zm00004b013059,Zm00004b013060 simMerged
exon.489358 chr5 94313161 94313345 Zm00004b013059c 94306383 94319035 Zm00004b013059c Zm00004b013059,Zm00004b013060 simMerged
exon.489359 chr5 94313433 94313528 Zm00004b013060 94306383 94319035 Zm00004b013059c Zm00004b013059,Zm00004b013060 simMerged
exon.489359 chr5 94313433 94313528 Zm00004b013059c 94306383 94319035 Zm00004b013059c Zm00004b013059,Zm00004b013060 simMerged
exon.489360 chr5 94315167 94315306 Zm00004b013060 94306383 94319035 Zm00004b013059c Zm00004b013059,Zm00004b013060 simMerged
exon.489360 chr5 94315167 94315306 Zm00004b013059c 94306383 94319035 Zm00004b013059c Zm00004b013059,Zm00004b013060 simMerged
exon.489361 chr5 94316462 94316562 Zm00004b013060 94306383 94319035 Zm00004b013059c Zm00004b013059,Zm00004b013060 simMerged
exon.489361 chr5 94316462 94316562 Zm00004b013059c 94306383 94319035 Zm00004b013059c Zm00004b013059,Zm00004b013060 simMerged
exon.489362 chr5 94316649 94316688 Zm00004b013060 94306383 94319035 Zm00004b013059c Zm00004b013059,Zm00004b013060 simMerged
exon.489362 chr5 94316649 94316688 Zm00004b013059c 94306383 94319035 Zm00004b013059c Zm00004b013059,Zm00004b013060 simMerged
exon.489363 chr5 94317644 94317715 Zm00004b013060 94306383 94319035 Zm00004b013059c Zm00004b013059,Zm00004b013060 simMerged
exon.489363 chr5 94317644 94317715 Zm00004b013059c 94306383 94319035 Zm00004b013059c Zm00004b013059,Zm00004b013060 simMerged
exon.489364 chr5 94318338 94318394 Zm00004b013060 94306383 94319035 Zm00004b013059c Zm00004b013059,Zm00004b013060 simMerged
exon.489364 chr5 94318338 94318394 Zm00004b013059c 94306383 94319035 Zm00004b013059c Zm00004b013059,Zm00004b013060 simMerged
exon.489365 chr5 94318505 94319035 Zm00004b013060 94306383 94319035 Zm00004b013059c Zm00004b013059,Zm00004b013060 simMerged
exon.489365 chr5 94318505 94319035 Zm00004b013059c 94306383 94319035 Zm00004b013059c Zm00004b013059,Zm00004b013060 simMerged
exon.489458 chr5 94714459 94714652 Zm00004b013065 94714459 94722210 Zm00004b013064c Zm00004b013064,Zm00004b013065 simMerged
exon.489458 chr5 94714459 94714652 Zm00004b013064c 94714459 94722210 Zm00004b013064c Zm00004b013064,Zm00004b013065 simMerged
exon.489459 chr5 94715948 94716059 Zm00004b013065 94714459 94722210 Zm00004b013064c Zm00004b013064,Zm00004b013065 simMerged
exon.489459 chr5 94715948 94716059 Zm00004b013064c 94714459 94722210 Zm00004b013064c Zm00004b013064,Zm00004b013065 simMerged
exon.489460 chr5 94716167 94716334 Zm00004b013065 94714459 94722210 Zm00004b013064c Zm00004b013064,Zm00004b013065 simMerged
exon.489460 chr5 94716167 94716334 Zm00004b013064c 94714459 94722210 Zm00004b013064c Zm00004b013064,Zm00004b013065 simMerged
exon.489461 chr5 94716413 94716577 Zm00004b013065 94714459 94722210 Zm00004b013064c Zm00004b013064,Zm00004b013065 simMerged
exon.489461 chr5 94716413 94716577 Zm00004b013064c 94714459 94722210 Zm00004b013064c Zm00004b013064,Zm00004b013065 simMerged
exon.489462 chr5 94716775 94716878 Zm00004b013065 94714459 94722210 Zm00004b013064c Zm00004b013064,Zm00004b013065 simMerged
exon.489462 chr5 94716775 94716878 Zm00004b013064c 94714459 94722210 Zm00004b013064c Zm00004b013064,Zm00004b013065 simMerged
exon.489463 chr5 94717039 94717158 Zm00004b013065 94714459 94722210 Zm00004b013064c Zm00004b013064,Zm00004b013065 simMerged
exon.489463 chr5 94717039 94717158 Zm00004b013064c 94714459 94722210 Zm00004b013064c Zm00004b013064,Zm00004b013065 simMerged
exon.489464 chr5 94719164 94719221 Zm00004b013065 94714459 94722210 Zm00004b013064c Zm00004b013064,Zm00004b013065 simMerged
exon.489464 chr5 94719164 94719221 Zm00004b013064c 94714459 94722210 Zm00004b013064c Zm00004b013064,Zm00004b013065 simMerged
exon.489465 chr5 94720042 94720104 Zm00004b013065 94714459 94722210 Zm00004b013064c Zm00004b013064,Zm00004b013065 simMerged
exon.489465 chr5 94720042 94720104 Zm00004b013064c 94714459 94722210 Zm00004b013064c Zm00004b013064,Zm00004b013065 simMerged
exon.489466 chr5 94720213 94720249 Zm00004b013065 94714459 94722210 Zm00004b013064c Zm00004b013064,Zm00004b013065 simMerged
exon.489466 chr5 94720213 94720249 Zm00004b013064c 94714459 94722210 Zm00004b013064c Zm00004b013064,Zm00004b013065 simMerged
exon.489467 chr5 94721459 94721507 Zm00004b013065 94714459 94722210 Zm00004b013064c Zm00004b013064,Zm00004b013065 simMerged
exon.489467 chr5 94721459 94721507 Zm00004b013064c 94714459 94722210 Zm00004b013064c Zm00004b013064,Zm00004b013065 simMerged
exon.489468 chr5 94721641 94721716 Zm00004b013065 94714459 94722210 Zm00004b013064c Zm00004b013064,Zm00004b013065 simMerged
exon.489468 chr5 94721641 94721716 Zm00004b013064c 94714459 94722210 Zm00004b013064c Zm00004b013064,Zm00004b013065 simMerged
exon.489469 chr5 94721799 94722169 Zm00004b013065 94714459 94722210 Zm00004b013064c Zm00004b013064,Zm00004b013065 simMerged
exon.489469 chr5 94721799 94722169 Zm00004b013064c 94714459 94722210 Zm00004b013064c Zm00004b013064,Zm00004b013065 simMerged
exon.489470 chr5 94722190 94722210 Zm00004b013065 94714459 94722210 Zm00004b013064c Zm00004b013064,Zm00004b013065 simMerged
exon.489470 chr5 94722190 94722210 Zm00004b013064c 94714459 94722210 Zm00004b013064c Zm00004b013064,Zm00004b013065 simMerged
exon.489608 chr5 95541385 95541708 Zm00004b013070 95541385 95542764 Zm00004b013069c Zm00004b013069,Zm00004b013070 simMerged
exon.489608 chr5 95541385 95541708 Zm00004b013069c 95541385 95542764 Zm00004b013069c Zm00004b013069,Zm00004b013070 simMerged
exon.489609 chr5 95541808 95542196 Zm00004b013070 95541385 95542764 Zm00004b013069c Zm00004b013069,Zm00004b013070 simMerged
exon.489609 chr5 95541808 95542196 Zm00004b013069c 95541385 95542764 Zm00004b013069c Zm00004b013069,Zm00004b013070 simMerged
exon.489610 chr5 95542301 95542764 Zm00004b013070 95541385 95542764 Zm00004b013069c Zm00004b013069,Zm00004b013070 simMerged
exon.489610 chr5 95542301 95542764 Zm00004b013069c 95541385 95542764 Zm00004b013069c Zm00004b013069,Zm00004b013070 simMerged
exon.489618 chr5 95691509 95692043 Zm00004b013072 95691509 95681681 Zm00004b013071c Zm00004b013071,Zm00004b013072 simMerged
exon.489618 chr5 95691509 95692043 Zm00004b013071c 95691509 95681681 Zm00004b013071c Zm00004b013071,Zm00004b013072 simMerged
exon.489619 chr5 95689808 95690009 Zm00004b013072 95691509 95681681 Zm00004b013071c Zm00004b013071,Zm00004b013072 simMerged
exon.489619 chr5 95689808 95690009 Zm00004b013071c 95691509 95681681 Zm00004b013071c Zm00004b013071,Zm00004b013072 simMerged
exon.489620 chr5 95681195 95681681 Zm00004b013072 95691509 95681681 Zm00004b013071c Zm00004b013071,Zm00004b013072 simMerged
exon.489620 chr5 95681195 95681681 Zm00004b013071c 95691509 95681681 Zm00004b013071c Zm00004b013071,Zm00004b013072 simMerged
exon.489727 chr5 96338507 96338943 Zm00004b013079 96338507 96335472 Zm00004b013078c Zm00004b013078,Zm00004b013079 simMerged
exon.489727 chr5 96338507 96338943 Zm00004b013078c 96338507 96335472 Zm00004b013078c Zm00004b013078,Zm00004b013079 simMerged
exon.489728 chr5 96336686 96336964 Zm00004b013079 96338507 96335472 Zm00004b013078c Zm00004b013078,Zm00004b013079 simMerged
exon.489728 chr5 96336686 96336964 Zm00004b013078c 96338507 96335472 Zm00004b013078c Zm00004b013078,Zm00004b013079 simMerged
exon.489729 chr5 96335872 96335998 Zm00004b013079 96338507 96335472 Zm00004b013078c Zm00004b013078,Zm00004b013079 simMerged
exon.489729 chr5 96335872 96335998 Zm00004b013078c 96338507 96335472 Zm00004b013078c Zm00004b013078,Zm00004b013079 simMerged
exon.489730 chr5 96335545 96335753 Zm00004b013079 96338507 96335472 Zm00004b013078c Zm00004b013078,Zm00004b013079 simMerged
exon.489730 chr5 96335545 96335753 Zm00004b013078c 96338507 96335472 Zm00004b013078c Zm00004b013078,Zm00004b013079 simMerged
exon.489731 chr5 96335133 96335472 Zm00004b013079 96338507 96335472 Zm00004b013078c Zm00004b013078,Zm00004b013079 simMerged
exon.489731 chr5 96335133 96335472 Zm00004b013078c 96338507 96335472 Zm00004b013078c Zm00004b013078,Zm00004b013079 simMerged
exon.489752 chr5 96378766 96379137 Zm00004b013082 96378766 96378202 Zm00004b013081c Zm00004b013081,Zm00004b013082 simMerged
exon.489752 chr5 96378766 96379137 Zm00004b013081c 96378766 96378202 Zm00004b013081c Zm00004b013081,Zm00004b013082 simMerged
exon.489753 chr5 96378279 96378382 Zm00004b013082 96378766 96378202 Zm00004b013081c Zm00004b013081,Zm00004b013082 simMerged
exon.489753 chr5 96378279 96378382 Zm00004b013081c 96378766 96378202 Zm00004b013081c Zm00004b013081,Zm00004b013082 simMerged
exon.489754 chr5 96378159 96378202 Zm00004b013082 96378766 96378202 Zm00004b013081c Zm00004b013081,Zm00004b013082 simMerged
exon.489754 chr5 96378159 96378202 Zm00004b013081c 96378766 96378202 Zm00004b013081c Zm00004b013081,Zm00004b013082 simMerged
exon.489781 chr5 96479470 96479685 Zm00004b013084 96479470 96481019 Zm00004b013083c Zm00004b013083,Zm00004b013084 simMerged
exon.489781 chr5 96479470 96479685 Zm00004b013083c 96479470 96481019 Zm00004b013083c Zm00004b013083,Zm00004b013084 simMerged
exon.489782 chr5 96480439 96480474 Zm00004b013084 96479470 96481019 Zm00004b013083c Zm00004b013083,Zm00004b013084 simMerged
exon.489782 chr5 96480439 96480474 Zm00004b013083c 96479470 96481019 Zm00004b013083c Zm00004b013083,Zm00004b013084 simMerged
exon.489783 chr5 96480568 96480602 Zm00004b013084 96479470 96481019 Zm00004b013083c Zm00004b013083,Zm00004b013084 simMerged
exon.489783 chr5 96480568 96480602 Zm00004b013083c 96479470 96481019 Zm00004b013083c Zm00004b013083,Zm00004b013084 simMerged
exon.489784 chr5 96480801 96480903 Zm00004b013084 96479470 96481019 Zm00004b013083c Zm00004b013083,Zm00004b013084 simMerged
exon.489784 chr5 96480801 96480903 Zm00004b013083c 96479470 96481019 Zm00004b013083c Zm00004b013083,Zm00004b013084 simMerged
exon.489785 chr5 96480981 96481019 Zm00004b013084 96479470 96481019 Zm00004b013083c Zm00004b013083,Zm00004b013084 simMerged
exon.489785 chr5 96480981 96481019 Zm00004b013083c 96479470 96481019 Zm00004b013083c Zm00004b013083,Zm00004b013084 simMerged
exon.489840 chr5 97036318 97036780 Zm00004b013089 97036318 97039980 Zm00004b013088c Zm00004b013088,Zm00004b013089 simMerged
exon.489840 chr5 97036318 97036780 Zm00004b013088c 97036318 97039980 Zm00004b013088c Zm00004b013088,Zm00004b013089 simMerged
exon.489841 chr5 97038544 97038809 Zm00004b013089 97036318 97039980 Zm00004b013088c Zm00004b013088,Zm00004b013089 simMerged
exon.489841 chr5 97038544 97038809 Zm00004b013088c 97036318 97039980 Zm00004b013088c Zm00004b013088,Zm00004b013089 simMerged
exon.489842 chr5 97038886 97039017 Zm00004b013089 97036318 97039980 Zm00004b013088c Zm00004b013088,Zm00004b013089 simMerged
exon.489842 chr5 97038886 97039017 Zm00004b013088c 97036318 97039980 Zm00004b013088c Zm00004b013088,Zm00004b013089 simMerged
exon.489843 chr5 97039110 97039243 Zm00004b013089 97036318 97039980 Zm00004b013088c Zm00004b013088,Zm00004b013089 simMerged
exon.489843 chr5 97039110 97039243 Zm00004b013088c 97036318 97039980 Zm00004b013088c Zm00004b013088,Zm00004b013089 simMerged
exon.489844 chr5 97039361 97039683 Zm00004b013089 97036318 97039980 Zm00004b013088c Zm00004b013088,Zm00004b013089 simMerged
exon.489844 chr5 97039361 97039683 Zm00004b013088c 97036318 97039980 Zm00004b013088c Zm00004b013088,Zm00004b013089 simMerged
exon.489845 chr5 97039860 97039980 Zm00004b013089 97036318 97039980 Zm00004b013088c Zm00004b013088,Zm00004b013089 simMerged
exon.489845 chr5 97039860 97039980 Zm00004b013088c 97036318 97039980 Zm00004b013088c Zm00004b013088,Zm00004b013089 simMerged
exon.489856 chr5 97282645 97282924 Zm00004b013091 97282645 97286121 Zm00004b013090c Zm00004b013090,Zm00004b013091 simMerged
exon.489856 chr5 97282645 97282924 Zm00004b013090c 97282645 97286121 Zm00004b013090c Zm00004b013090,Zm00004b013091 simMerged
exon.489857 chr5 97284781 97284896 Zm00004b013091 97282645 97286121 Zm00004b013090c Zm00004b013090,Zm00004b013091 simMerged
exon.489857 chr5 97284781 97284896 Zm00004b013090c 97282645 97286121 Zm00004b013090c Zm00004b013090,Zm00004b013091 simMerged
exon.489858 chr5 97285005 97286121 Zm00004b013091 97282645 97286121 Zm00004b013090c Zm00004b013090,Zm00004b013091 simMerged
exon.489858 chr5 97285005 97286121 Zm00004b013090c 97282645 97286121 Zm00004b013090c Zm00004b013090,Zm00004b013091 simMerged
exon.489896 chr5 97397063 97397425 Zm00004b013093 97397063 97407783 Zm00004b013092c Zm00004b013092,Zm00004b013093 simMerged
exon.489896 chr5 97397063 97397425 Zm00004b013092c 97397063 97407783 Zm00004b013092c Zm00004b013092,Zm00004b013093 simMerged
exon.489897 chr5 97398190 97398330 Zm00004b013093 97397063 97407783 Zm00004b013092c Zm00004b013092,Zm00004b013093 simMerged
exon.489897 chr5 97398190 97398330 Zm00004b013092c 97397063 97407783 Zm00004b013092c Zm00004b013092,Zm00004b013093 simMerged
exon.489898 chr5 97406203 97406315 Zm00004b013093 97397063 97407783 Zm00004b013092c Zm00004b013092,Zm00004b013093 simMerged
exon.489898 chr5 97406203 97406315 Zm00004b013092c 97397063 97407783 Zm00004b013092c Zm00004b013092,Zm00004b013093 simMerged
exon.489899 chr5 97406428 97406507 Zm00004b013093 97397063 97407783 Zm00004b013092c Zm00004b013092,Zm00004b013093 simMerged
exon.489899 chr5 97406428 97406507 Zm00004b013092c 97397063 97407783 Zm00004b013092c Zm00004b013092,Zm00004b013093 simMerged
exon.489900 chr5 97406631 97406794 Zm00004b013093 97397063 97407783 Zm00004b013092c Zm00004b013092,Zm00004b013093 simMerged
exon.489900 chr5 97406631 97406794 Zm00004b013092c 97397063 97407783 Zm00004b013092c Zm00004b013092,Zm00004b013093 simMerged
exon.489901 chr5 97407420 97407558 Zm00004b013093 97397063 97407783 Zm00004b013092c Zm00004b013092,Zm00004b013093 simMerged
exon.489901 chr5 97407420 97407558 Zm00004b013092c 97397063 97407783 Zm00004b013092c Zm00004b013092,Zm00004b013093 simMerged
exon.489902 chr5 97407635 97407783 Zm00004b013093 97397063 97407783 Zm00004b013092c Zm00004b013092,Zm00004b013093 simMerged
exon.489902 chr5 97407635 97407783 Zm00004b013092c 97397063 97407783 Zm00004b013092c Zm00004b013092,Zm00004b013093 simMerged
exon.489927 chr5 97443724 97444035 Zm00004b013095 97443724 97444035 Zm00004b013094c Zm00004b013094,Zm00004b013095 simMerged
exon.489927 chr5 97443724 97444035 Zm00004b013094c 97443724 97444035 Zm00004b013094c Zm00004b013094,Zm00004b013095 simMerged
exon.490058 chr5 98245120 98246027 Zm00004b013104 98245120 98244508 Zm00004b013103c Zm00004b013103,Zm00004b013104 simMerged
exon.490058 chr5 98245120 98246027 Zm00004b013103c 98245120 98244508 Zm00004b013103c Zm00004b013103,Zm00004b013104 simMerged
exon.490059 chr5 98244805 98245027 Zm00004b013104 98245120 98244508 Zm00004b013103c Zm00004b013103,Zm00004b013104 simMerged
exon.490059 chr5 98244805 98245027 Zm00004b013103c 98245120 98244508 Zm00004b013103c Zm00004b013103,Zm00004b013104 simMerged
exon.490060 chr5 98244225 98244508 Zm00004b013104 98245120 98244508 Zm00004b013103c Zm00004b013103,Zm00004b013104 simMerged
exon.490060 chr5 98244225 98244508 Zm00004b013103c 98245120 98244508 Zm00004b013103c Zm00004b013103,Zm00004b013104 simMerged
exon.490108 chr5 98510833 98511612 Zm00004b013106 98510833 98504743 Zm00004b013105c Zm00004b013105,Zm00004b013106 simMerged
exon.490108 chr5 98510833 98511612 Zm00004b013105c 98510833 98504743 Zm00004b013105c Zm00004b013105,Zm00004b013106 simMerged
exon.490109 chr5 98507017 98507591 Zm00004b013106 98510833 98504743 Zm00004b013105c Zm00004b013105,Zm00004b013106 simMerged
exon.490109 chr5 98507017 98507591 Zm00004b013105c 98510833 98504743 Zm00004b013105c Zm00004b013105,Zm00004b013106 simMerged
exon.490110 chr5 98506356 98506735 Zm00004b013106 98510833 98504743 Zm00004b013105c Zm00004b013105,Zm00004b013106 simMerged
exon.490110 chr5 98506356 98506735 Zm00004b013105c 98510833 98504743 Zm00004b013105c Zm00004b013105,Zm00004b013106 simMerged
exon.490111 chr5 98506092 98506178 Zm00004b013106 98510833 98504743 Zm00004b013105c Zm00004b013105,Zm00004b013106 simMerged
exon.490111 chr5 98506092 98506178 Zm00004b013105c 98510833 98504743 Zm00004b013105c Zm00004b013105,Zm00004b013106 simMerged
exon.490112 chr5 98505667 98505997 Zm00004b013106 98510833 98504743 Zm00004b013105c Zm00004b013105,Zm00004b013106 simMerged
exon.490112 chr5 98505667 98505997 Zm00004b013105c 98510833 98504743 Zm00004b013105c Zm00004b013105,Zm00004b013106 simMerged
exon.490113 chr5 98505007 98505417 Zm00004b013106 98510833 98504743 Zm00004b013105c Zm00004b013105,Zm00004b013106 simMerged
exon.490113 chr5 98505007 98505417 Zm00004b013105c 98510833 98504743 Zm00004b013105c Zm00004b013105,Zm00004b013106 simMerged
exon.490114 chr5 98504870 98504929 Zm00004b013106 98510833 98504743 Zm00004b013105c Zm00004b013105,Zm00004b013106 simMerged
exon.490114 chr5 98504870 98504929 Zm00004b013105c 98510833 98504743 Zm00004b013105c Zm00004b013105,Zm00004b013106 simMerged
exon.490115 chr5 98504073 98504743 Zm00004b013106 98510833 98504743 Zm00004b013105c Zm00004b013105,Zm00004b013106 simMerged
exon.490115 chr5 98504073 98504743 Zm00004b013105c 98510833 98504743 Zm00004b013105c Zm00004b013105,Zm00004b013106 simMerged
exon.490210 chr5 99165688 99165924 Zm00004b013111 99165688 99165593 Zm00004b013110c Zm00004b013110,Zm00004b013111 simMerged
exon.490210 chr5 99165688 99165924 Zm00004b013110c 99165688 99165593 Zm00004b013110c Zm00004b013110,Zm00004b013111 simMerged
exon.490211 chr5 99165215 99165593 Zm00004b013111 99165688 99165593 Zm00004b013110c Zm00004b013110,Zm00004b013111 simMerged
exon.490211 chr5 99165215 99165593 Zm00004b013110c 99165688 99165593 Zm00004b013110c Zm00004b013110,Zm00004b013111 simMerged
exon.490227 chr5 99490070 99490336 Zm00004b013114 99490070 99490336 Zm00004b013113c Zm00004b013113,Zm00004b013114 simMerged
exon.490227 chr5 99490070 99490336 Zm00004b013113c 99490070 99490336 Zm00004b013113c Zm00004b013113,Zm00004b013114 simMerged
exon.490260 chr5 99747253 99747509 Zm00004b013116 99747253 99749169 Zm00004b013115c Zm00004b013115,Zm00004b013116 simMerged
exon.490260 chr5 99747253 99747509 Zm00004b013115c 99747253 99749169 Zm00004b013115c Zm00004b013115,Zm00004b013116 simMerged
exon.490261 chr5 99747651 99747703 Zm00004b013116 99747253 99749169 Zm00004b013115c Zm00004b013115,Zm00004b013116 simMerged
exon.490261 chr5 99747651 99747703 Zm00004b013115c 99747253 99749169 Zm00004b013115c Zm00004b013115,Zm00004b013116 simMerged
exon.490262 chr5 99747986 99748076 Zm00004b013116 99747253 99749169 Zm00004b013115c Zm00004b013115,Zm00004b013116 simMerged
exon.490262 chr5 99747986 99748076 Zm00004b013115c 99747253 99749169 Zm00004b013115c Zm00004b013115,Zm00004b013116 simMerged
exon.490263 chr5 99748209 99748435 Zm00004b013116 99747253 99749169 Zm00004b013115c Zm00004b013115,Zm00004b013116 simMerged
exon.490263 chr5 99748209 99748435 Zm00004b013115c 99747253 99749169 Zm00004b013115c Zm00004b013115,Zm00004b013116 simMerged
exon.490264 chr5 99748531 99748611 Zm00004b013116 99747253 99749169 Zm00004b013115c Zm00004b013115,Zm00004b013116 simMerged
exon.490264 chr5 99748531 99748611 Zm00004b013115c 99747253 99749169 Zm00004b013115c Zm00004b013115,Zm00004b013116 simMerged
exon.490265 chr5 99748683 99749012 Zm00004b013116 99747253 99749169 Zm00004b013115c Zm00004b013115,Zm00004b013116 simMerged
exon.490265 chr5 99748683 99749012 Zm00004b013115c 99747253 99749169 Zm00004b013115c Zm00004b013115,Zm00004b013116 simMerged
exon.490266 chr5 99749055 99749169 Zm00004b013116 99747253 99749169 Zm00004b013115c Zm00004b013115,Zm00004b013116 simMerged
exon.490266 chr5 99749055 99749169 Zm00004b013115c 99747253 99749169 Zm00004b013115c Zm00004b013115,Zm00004b013116 simMerged
exon.490510 chr5 100749270 100749402 Zm00004b013126 100749270 100750870 Zm00004b013125c Zm00004b013125,Zm00004b013126 simMerged
exon.490510 chr5 100749270 100749402 Zm00004b013125c 100749270 100750870 Zm00004b013125c Zm00004b013125,Zm00004b013126 simMerged
exon.490511 chr5 100749684 100749912 Zm00004b013126 100749270 100750870 Zm00004b013125c Zm00004b013125,Zm00004b013126 simMerged
exon.490511 chr5 100749684 100749912 Zm00004b013125c 100749270 100750870 Zm00004b013125c Zm00004b013125,Zm00004b013126 simMerged
exon.490512 chr5 100750342 100750451 Zm00004b013126 100749270 100750870 Zm00004b013125c Zm00004b013125,Zm00004b013126 simMerged
exon.490512 chr5 100750342 100750451 Zm00004b013125c 100749270 100750870 Zm00004b013125c Zm00004b013125,Zm00004b013126 simMerged
exon.490513 chr5 100750785 100750870 Zm00004b013126 100749270 100750870 Zm00004b013125c Zm00004b013125,Zm00004b013126 simMerged
exon.490513 chr5 100750785 100750870 Zm00004b013125c 100749270 100750870 Zm00004b013125c Zm00004b013125,Zm00004b013126 simMerged
exon.490690 chr5 101256287 101257201 Zm00004b013134 101256287 101257201 Zm00004b013133c Zm00004b013133,Zm00004b013134 simMerged
exon.490690 chr5 101256287 101257201 Zm00004b013133c 101256287 101257201 Zm00004b013133c Zm00004b013133,Zm00004b013134 simMerged
exon.490722 chr5 102109282 102109741 Zm00004b013139 102109282 102111635 Zm00004b013138c Zm00004b013138,Zm00004b013139 simMerged
exon.490722 chr5 102109282 102109741 Zm00004b013138c 102109282 102111635 Zm00004b013138c Zm00004b013138,Zm00004b013139 simMerged
exon.490723 chr5 102109818 102109871 Zm00004b013139 102109282 102111635 Zm00004b013138c Zm00004b013138,Zm00004b013139 simMerged
exon.490723 chr5 102109818 102109871 Zm00004b013138c 102109282 102111635 Zm00004b013138c Zm00004b013138,Zm00004b013139 simMerged
exon.490724 chr5 102110110 102110187 Zm00004b013139 102109282 102111635 Zm00004b013138c Zm00004b013138,Zm00004b013139 simMerged
exon.490724 chr5 102110110 102110187 Zm00004b013138c 102109282 102111635 Zm00004b013138c Zm00004b013138,Zm00004b013139 simMerged
exon.490725 chr5 102110945 102111098 Zm00004b013139 102109282 102111635 Zm00004b013138c Zm00004b013138,Zm00004b013139 simMerged
exon.490725 chr5 102110945 102111098 Zm00004b013138c 102109282 102111635 Zm00004b013138c Zm00004b013138,Zm00004b013139 simMerged
exon.490726 chr5 102111610 102111635 Zm00004b013139 102109282 102111635 Zm00004b013138c Zm00004b013138,Zm00004b013139 simMerged
exon.490726 chr5 102111610 102111635 Zm00004b013138c 102109282 102111635 Zm00004b013138c Zm00004b013138,Zm00004b013139 simMerged
exon.490738 chr5 102120034 102120562 Zm00004b013141 102120034 102118205 Zm00004b013140c Zm00004b013140,Zm00004b013141 simMerged
exon.490738 chr5 102120034 102120562 Zm00004b013140c 102120034 102118205 Zm00004b013140c Zm00004b013140,Zm00004b013141 simMerged
exon.490739 chr5 102119827 102119926 Zm00004b013141 102120034 102118205 Zm00004b013140c Zm00004b013140,Zm00004b013141 simMerged
exon.490739 chr5 102119827 102119926 Zm00004b013140c 102120034 102118205 Zm00004b013140c Zm00004b013140,Zm00004b013141 simMerged
exon.490740 chr5 102119513 102119612 Zm00004b013141 102120034 102118205 Zm00004b013140c Zm00004b013140,Zm00004b013141 simMerged
exon.490740 chr5 102119513 102119612 Zm00004b013140c 102120034 102118205 Zm00004b013140c Zm00004b013140,Zm00004b013141 simMerged
exon.490741 chr5 102118335 102118423 Zm00004b013141 102120034 102118205 Zm00004b013140c Zm00004b013140,Zm00004b013141 simMerged
exon.490741 chr5 102118335 102118423 Zm00004b013140c 102120034 102118205 Zm00004b013140c Zm00004b013140,Zm00004b013141 simMerged
exon.490742 chr5 102117548 102118205 Zm00004b013141 102120034 102118205 Zm00004b013140c Zm00004b013140,Zm00004b013141 simMerged
exon.490742 chr5 102117548 102118205 Zm00004b013140c 102120034 102118205 Zm00004b013140c Zm00004b013140,Zm00004b013141 simMerged
exon.490777 chr5 102337055 102337289 Zm00004b013145 102337055 102319738 Zm00004b013144c Zm00004b013144,Zm00004b013145 simMerged
exon.490777 chr5 102337055 102337289 Zm00004b013144c 102337055 102319738 Zm00004b013144c Zm00004b013144,Zm00004b013145 simMerged
exon.490778 chr5 102336751 102336922 Zm00004b013145 102337055 102319738 Zm00004b013144c Zm00004b013144,Zm00004b013145 simMerged
exon.490778 chr5 102336751 102336922 Zm00004b013144c 102337055 102319738 Zm00004b013144c Zm00004b013144,Zm00004b013145 simMerged
exon.490779 chr5 102336243 102336343 Zm00004b013145 102337055 102319738 Zm00004b013144c Zm00004b013144,Zm00004b013145 simMerged
exon.490779 chr5 102336243 102336343 Zm00004b013144c 102337055 102319738 Zm00004b013144c Zm00004b013144,Zm00004b013145 simMerged
exon.490780 chr5 102324010 102324168 Zm00004b013145 102337055 102319738 Zm00004b013144c Zm00004b013144,Zm00004b013145 simMerged
exon.490780 chr5 102324010 102324168 Zm00004b013144c 102337055 102319738 Zm00004b013144c Zm00004b013144,Zm00004b013145 simMerged
exon.490781 chr5 102323114 102323387 Zm00004b013145 102337055 102319738 Zm00004b013144c Zm00004b013144,Zm00004b013145 simMerged
exon.490781 chr5 102323114 102323387 Zm00004b013144c 102337055 102319738 Zm00004b013144c Zm00004b013144,Zm00004b013145 simMerged
exon.490782 chr5 102322924 102323017 Zm00004b013145 102337055 102319738 Zm00004b013144c Zm00004b013144,Zm00004b013145 simMerged
exon.490782 chr5 102322924 102323017 Zm00004b013144c 102337055 102319738 Zm00004b013144c Zm00004b013144,Zm00004b013145 simMerged
exon.490783 chr5 102322655 102322785 Zm00004b013145 102337055 102319738 Zm00004b013144c Zm00004b013144,Zm00004b013145 simMerged
exon.490783 chr5 102322655 102322785 Zm00004b013144c 102337055 102319738 Zm00004b013144c Zm00004b013144,Zm00004b013145 simMerged
exon.490784 chr5 102322491 102322572 Zm00004b013145 102337055 102319738 Zm00004b013144c Zm00004b013144,Zm00004b013145 simMerged
exon.490784 chr5 102322491 102322572 Zm00004b013144c 102337055 102319738 Zm00004b013144c Zm00004b013144,Zm00004b013145 simMerged
exon.490785 chr5 102320979 102321124 Zm00004b013145 102337055 102319738 Zm00004b013144c Zm00004b013144,Zm00004b013145 simMerged
exon.490785 chr5 102320979 102321124 Zm00004b013144c 102337055 102319738 Zm00004b013144c Zm00004b013144,Zm00004b013145 simMerged
exon.490786 chr5 102320468 102320865 Zm00004b013145 102337055 102319738 Zm00004b013144c Zm00004b013144,Zm00004b013145 simMerged
exon.490786 chr5 102320468 102320865 Zm00004b013144c 102337055 102319738 Zm00004b013144c Zm00004b013144,Zm00004b013145 simMerged
exon.490787 chr5 102320091 102320149 Zm00004b013145 102337055 102319738 Zm00004b013144c Zm00004b013144,Zm00004b013145 simMerged
exon.490787 chr5 102320091 102320149 Zm00004b013144c 102337055 102319738 Zm00004b013144c Zm00004b013144,Zm00004b013145 simMerged
exon.490788 chr5 102319571 102319738 Zm00004b013145 102337055 102319738 Zm00004b013144c Zm00004b013144,Zm00004b013145 simMerged
exon.490788 chr5 102319571 102319738 Zm00004b013144c 102337055 102319738 Zm00004b013144c Zm00004b013144,Zm00004b013145 simMerged
exon.490870 chr5 103103085 103104653 Zm00004b013152 103103085 103104789 Zm00004b013151c Zm00004b013151,Zm00004b013152 simMerged
exon.490870 chr5 103103085 103104653 Zm00004b013151c 103103085 103104789 Zm00004b013151c Zm00004b013151,Zm00004b013152 simMerged
exon.490871 chr5 103104776 103104789 Zm00004b013152 103103085 103104789 Zm00004b013151c Zm00004b013151,Zm00004b013152 simMerged
exon.490871 chr5 103104776 103104789 Zm00004b013151c 103103085 103104789 Zm00004b013151c Zm00004b013151,Zm00004b013152 simMerged
exon.490892 chr5 103371204 103371578 Zm00004b013154 103371204 103387863 Zm00004b013153c Zm00004b013153,Zm00004b013154 simMerged
exon.490892 chr5 103371204 103371578 Zm00004b013153c 103371204 103387863 Zm00004b013153c Zm00004b013153,Zm00004b013154 simMerged
exon.490893 chr5 103371605 103371820 Zm00004b013154 103371204 103387863 Zm00004b013153c Zm00004b013153,Zm00004b013154 simMerged
exon.490893 chr5 103371605 103371820 Zm00004b013153c 103371204 103387863 Zm00004b013153c Zm00004b013153,Zm00004b013154 simMerged
exon.490894 chr5 103371943 103372000 Zm00004b013154 103371204 103387863 Zm00004b013153c Zm00004b013153,Zm00004b013154 simMerged
exon.490894 chr5 103371943 103372000 Zm00004b013153c 103371204 103387863 Zm00004b013153c Zm00004b013153,Zm00004b013154 simMerged
exon.490895 chr5 103377342 103377413 Zm00004b013154 103371204 103387863 Zm00004b013153c Zm00004b013153,Zm00004b013154 simMerged
exon.490895 chr5 103377342 103377413 Zm00004b013153c 103371204 103387863 Zm00004b013153c Zm00004b013153,Zm00004b013154 simMerged
exon.490896 chr5 103377489 103377554 Zm00004b013154 103371204 103387863 Zm00004b013153c Zm00004b013153,Zm00004b013154 simMerged
exon.490896 chr5 103377489 103377554 Zm00004b013153c 103371204 103387863 Zm00004b013153c Zm00004b013153,Zm00004b013154 simMerged
exon.490897 chr5 103377627 103377698 Zm00004b013154 103371204 103387863 Zm00004b013153c Zm00004b013153,Zm00004b013154 simMerged
exon.490897 chr5 103377627 103377698 Zm00004b013153c 103371204 103387863 Zm00004b013153c Zm00004b013153,Zm00004b013154 simMerged
exon.490898 chr5 103377802 103377873 Zm00004b013154 103371204 103387863 Zm00004b013153c Zm00004b013153,Zm00004b013154 simMerged
exon.490898 chr5 103377802 103377873 Zm00004b013153c 103371204 103387863 Zm00004b013153c Zm00004b013153,Zm00004b013154 simMerged
exon.490899 chr5 103383215 103383286 Zm00004b013154 103371204 103387863 Zm00004b013153c Zm00004b013153,Zm00004b013154 simMerged
exon.490899 chr5 103383215 103383286 Zm00004b013153c 103371204 103387863 Zm00004b013153c Zm00004b013153,Zm00004b013154 simMerged
exon.490900 chr5 103383375 103383440 Zm00004b013154 103371204 103387863 Zm00004b013153c Zm00004b013153,Zm00004b013154 simMerged
exon.490900 chr5 103383375 103383440 Zm00004b013153c 103371204 103387863 Zm00004b013153c Zm00004b013153,Zm00004b013154 simMerged
exon.490901 chr5 103383513 103383578 Zm00004b013154 103371204 103387863 Zm00004b013153c Zm00004b013153,Zm00004b013154 simMerged
exon.490901 chr5 103383513 103383578 Zm00004b013153c 103371204 103387863 Zm00004b013153c Zm00004b013153,Zm00004b013154 simMerged
exon.490902 chr5 103383660 103383988 Zm00004b013154 103371204 103387863 Zm00004b013153c Zm00004b013153,Zm00004b013154 simMerged
exon.490902 chr5 103383660 103383988 Zm00004b013153c 103371204 103387863 Zm00004b013153c Zm00004b013153,Zm00004b013154 simMerged
exon.490903 chr5 103384482 103384735 Zm00004b013154 103371204 103387863 Zm00004b013153c Zm00004b013153,Zm00004b013154 simMerged
exon.490903 chr5 103384482 103384735 Zm00004b013153c 103371204 103387863 Zm00004b013153c Zm00004b013153,Zm00004b013154 simMerged
exon.490904 chr5 103385122 103385393 Zm00004b013154 103371204 103387863 Zm00004b013153c Zm00004b013153,Zm00004b013154 simMerged
exon.490904 chr5 103385122 103385393 Zm00004b013153c 103371204 103387863 Zm00004b013153c Zm00004b013153,Zm00004b013154 simMerged
exon.490905 chr5 103385474 103385486 Zm00004b013154 103371204 103387863 Zm00004b013153c Zm00004b013153,Zm00004b013154 simMerged
exon.490905 chr5 103385474 103385486 Zm00004b013153c 103371204 103387863 Zm00004b013153c Zm00004b013153,Zm00004b013154 simMerged
exon.490906 chr5 103385715 103385854 Zm00004b013154 103371204 103387863 Zm00004b013153c Zm00004b013153,Zm00004b013154 simMerged
exon.490906 chr5 103385715 103385854 Zm00004b013153c 103371204 103387863 Zm00004b013153c Zm00004b013153,Zm00004b013154 simMerged
exon.490907 chr5 103385938 103386094 Zm00004b013154 103371204 103387863 Zm00004b013153c Zm00004b013153,Zm00004b013154 simMerged
exon.490907 chr5 103385938 103386094 Zm00004b013153c 103371204 103387863 Zm00004b013153c Zm00004b013153,Zm00004b013154 simMerged
exon.490908 chr5 103386362 103387863 Zm00004b013154 103371204 103387863 Zm00004b013153c Zm00004b013153,Zm00004b013154 simMerged
exon.490908 chr5 103386362 103387863 Zm00004b013153c 103371204 103387863 Zm00004b013153c Zm00004b013153,Zm00004b013154 simMerged
exon.491045 chr5 103422871 103423081 Zm00004b013158 103422871 103422767 Zm00004b013157c Zm00004b013157,Zm00004b013158 simMerged
exon.491045 chr5 103422871 103423081 Zm00004b013157c 103422871 103422767 Zm00004b013157c Zm00004b013157,Zm00004b013158 simMerged
exon.491046 chr5 103422009 103422767 Zm00004b013158 103422871 103422767 Zm00004b013157c Zm00004b013157,Zm00004b013158 simMerged
exon.491046 chr5 103422009 103422767 Zm00004b013157c 103422871 103422767 Zm00004b013157c Zm00004b013157,Zm00004b013158 simMerged
exon.491114 chr5 103635809 103636374 Zm00004b013160 103635809 103624888 Zm00004b013159c Zm00004b013159,Zm00004b013160 simMerged
exon.491114 chr5 103635809 103636374 Zm00004b013159c 103635809 103624888 Zm00004b013159c Zm00004b013159,Zm00004b013160 simMerged
exon.491115 chr5 103632924 103632960 Zm00004b013160 103635809 103624888 Zm00004b013159c Zm00004b013159,Zm00004b013160 simMerged
exon.491115 chr5 103632924 103632960 Zm00004b013159c 103635809 103624888 Zm00004b013159c Zm00004b013159,Zm00004b013160 simMerged
exon.491116 chr5 103632602 103632838 Zm00004b013160 103635809 103624888 Zm00004b013159c Zm00004b013159,Zm00004b013160 simMerged
exon.491116 chr5 103632602 103632838 Zm00004b013159c 103635809 103624888 Zm00004b013159c Zm00004b013159,Zm00004b013160 simMerged
exon.491117 chr5 103632483 103632530 Zm00004b013160 103635809 103624888 Zm00004b013159c Zm00004b013159,Zm00004b013160 simMerged
exon.491117 chr5 103632483 103632530 Zm00004b013159c 103635809 103624888 Zm00004b013159c Zm00004b013159,Zm00004b013160 simMerged
exon.491118 chr5 103632271 103632345 Zm00004b013160 103635809 103624888 Zm00004b013159c Zm00004b013159,Zm00004b013160 simMerged
exon.491118 chr5 103632271 103632345 Zm00004b013159c 103635809 103624888 Zm00004b013159c Zm00004b013159,Zm00004b013160 simMerged
exon.491119 chr5 103631064 103631503 Zm00004b013160 103635809 103624888 Zm00004b013159c Zm00004b013159,Zm00004b013160 simMerged
exon.491119 chr5 103631064 103631503 Zm00004b013159c 103635809 103624888 Zm00004b013159c Zm00004b013159,Zm00004b013160 simMerged
exon.491120 chr5 103630452 103630904 Zm00004b013160 103635809 103624888 Zm00004b013159c Zm00004b013159,Zm00004b013160 simMerged
exon.491120 chr5 103630452 103630904 Zm00004b013159c 103635809 103624888 Zm00004b013159c Zm00004b013159,Zm00004b013160 simMerged
exon.491121 chr5 103624477 103624888 Zm00004b013160 103635809 103624888 Zm00004b013159c Zm00004b013159,Zm00004b013160 simMerged
exon.491121 chr5 103624477 103624888 Zm00004b013159c 103635809 103624888 Zm00004b013159c Zm00004b013159,Zm00004b013160 simMerged
exon.491159 chr5 104367255 104367761 Zm00004b013165 104367255 104367761 Zm00004b013164c Zm00004b013164,Zm00004b013165 simMerged
exon.491159 chr5 104367255 104367761 Zm00004b013164c 104367255 104367761 Zm00004b013164c Zm00004b013164,Zm00004b013165 simMerged
exon.491339 chr5 106997380 106997802 Zm00004b013172 106997380 106997802 Zm00004b013171c Zm00004b013171,Zm00004b013172 simMerged
exon.491339 chr5 106997380 106997802 Zm00004b013171c 106997380 106997802 Zm00004b013171c Zm00004b013171,Zm00004b013172 simMerged
exon.491492 chr5 109147135 109147389 Zm00004b013181 109147135 109147389 Zm00004b013180c Zm00004b013180,Zm00004b013181 simMerged
exon.491492 chr5 109147135 109147389 Zm00004b013180c 109147135 109147389 Zm00004b013180c Zm00004b013180,Zm00004b013181 simMerged
exon.491500 chr5 109297605 109298592 Zm00004b013183 109297605 109299736 Zm00004b013182c Zm00004b013182,Zm00004b013183 simMerged
exon.491500 chr5 109297605 109298592 Zm00004b013182c 109297605 109299736 Zm00004b013182c Zm00004b013182,Zm00004b013183 simMerged
exon.491501 chr5 109299335 109299736 Zm00004b013183 109297605 109299736 Zm00004b013182c Zm00004b013182,Zm00004b013183 simMerged
exon.491501 chr5 109299335 109299736 Zm00004b013182c 109297605 109299736 Zm00004b013182c Zm00004b013182,Zm00004b013183 simMerged
exon.491585 chr5 110268376 110268783 Zm00004b013189 110268376 110279497 Zm00004b013188c Zm00004b013188,Zm00004b013189 simMerged
exon.491585 chr5 110268376 110268783 Zm00004b013188c 110268376 110279497 Zm00004b013188c Zm00004b013188,Zm00004b013189 simMerged
exon.491586 chr5 110268887 110269111 Zm00004b013189 110268376 110279497 Zm00004b013188c Zm00004b013188,Zm00004b013189 simMerged
exon.491586 chr5 110268887 110269111 Zm00004b013188c 110268376 110279497 Zm00004b013188c Zm00004b013188,Zm00004b013189 simMerged
exon.491587 chr5 110278768 110278793 Zm00004b013189 110268376 110279497 Zm00004b013188c Zm00004b013188,Zm00004b013189 simMerged
exon.491587 chr5 110278768 110278793 Zm00004b013188c 110268376 110279497 Zm00004b013188c Zm00004b013188,Zm00004b013189 simMerged
exon.491588 chr5 110278870 110279497 Zm00004b013189 110268376 110279497 Zm00004b013188c Zm00004b013188,Zm00004b013189 simMerged
exon.491588 chr5 110278870 110279497 Zm00004b013188c 110268376 110279497 Zm00004b013188c Zm00004b013188,Zm00004b013189 simMerged
exon.491633 chr5 110659217 110659696 Zm00004b013191 110659217 110659696 Zm00004b013190c Zm00004b013190,Zm00004b013191 simMerged
exon.491633 chr5 110659217 110659696 Zm00004b013190c 110659217 110659696 Zm00004b013190c Zm00004b013190,Zm00004b013191 simMerged
exon.491698 chr5 111580559 111580834 Zm00004b013194 111580559 111582746 Zm00004b013193c Zm00004b013193,Zm00004b013194 simMerged
exon.491698 chr5 111580559 111580834 Zm00004b013193c 111580559 111582746 Zm00004b013193c Zm00004b013193,Zm00004b013194 simMerged
exon.491699 chr5 111580971 111581471 Zm00004b013194 111580559 111582746 Zm00004b013193c Zm00004b013193,Zm00004b013194 simMerged
exon.491699 chr5 111580971 111581471 Zm00004b013193c 111580559 111582746 Zm00004b013193c Zm00004b013193,Zm00004b013194 simMerged
exon.491700 chr5 111581563 111582746 Zm00004b013194 111580559 111582746 Zm00004b013193c Zm00004b013193,Zm00004b013194 simMerged
exon.491700 chr5 111581563 111582746 Zm00004b013193c 111580559 111582746 Zm00004b013193c Zm00004b013193,Zm00004b013194 simMerged
exon.491715 chr5 112178142 112178321 Zm00004b013196 112178142 112172903 Zm00004b013195c Zm00004b013195,Zm00004b013196 simMerged
exon.491715 chr5 112178142 112178321 Zm00004b013195c 112178142 112172903 Zm00004b013195c Zm00004b013195,Zm00004b013196 simMerged
exon.491716 chr5 112177942 112178053 Zm00004b013196 112178142 112172903 Zm00004b013195c Zm00004b013195,Zm00004b013196 simMerged
exon.491716 chr5 112177942 112178053 Zm00004b013195c 112178142 112172903 Zm00004b013195c Zm00004b013195,Zm00004b013196 simMerged
exon.491717 chr5 112177534 112177608 Zm00004b013196 112178142 112172903 Zm00004b013195c Zm00004b013195,Zm00004b013196 simMerged
exon.491717 chr5 112177534 112177608 Zm00004b013195c 112178142 112172903 Zm00004b013195c Zm00004b013195,Zm00004b013196 simMerged
exon.491718 chr5 112177419 112177477 Zm00004b013196 112178142 112172903 Zm00004b013195c Zm00004b013195,Zm00004b013196 simMerged
exon.491718 chr5 112177419 112177477 Zm00004b013195c 112178142 112172903 Zm00004b013195c Zm00004b013195,Zm00004b013196 simMerged
exon.491719 chr5 112177002 112177277 Zm00004b013196 112178142 112172903 Zm00004b013195c Zm00004b013195,Zm00004b013196 simMerged
exon.491719 chr5 112177002 112177277 Zm00004b013195c 112178142 112172903 Zm00004b013195c Zm00004b013195,Zm00004b013196 simMerged
exon.491720 chr5 112174971 112175999 Zm00004b013196 112178142 112172903 Zm00004b013195c Zm00004b013195,Zm00004b013196 simMerged
exon.491720 chr5 112174971 112175999 Zm00004b013195c 112178142 112172903 Zm00004b013195c Zm00004b013195,Zm00004b013196 simMerged
exon.491721 chr5 112174675 112174852 Zm00004b013196 112178142 112172903 Zm00004b013195c Zm00004b013195,Zm00004b013196 simMerged
exon.491721 chr5 112174675 112174852 Zm00004b013195c 112178142 112172903 Zm00004b013195c Zm00004b013195,Zm00004b013196 simMerged
exon.491722 chr5 112173533 112173625 Zm00004b013196 112178142 112172903 Zm00004b013195c Zm00004b013195,Zm00004b013196 simMerged
exon.491722 chr5 112173533 112173625 Zm00004b013195c 112178142 112172903 Zm00004b013195c Zm00004b013195,Zm00004b013196 simMerged
exon.491723 chr5 112172980 112173084 Zm00004b013196 112178142 112172903 Zm00004b013195c Zm00004b013195,Zm00004b013196 simMerged
exon.491723 chr5 112172980 112173084 Zm00004b013195c 112178142 112172903 Zm00004b013195c Zm00004b013195,Zm00004b013196 simMerged
exon.491724 chr5 112172302 112172903 Zm00004b013196 112178142 112172903 Zm00004b013195c Zm00004b013195,Zm00004b013196 simMerged
exon.491724 chr5 112172302 112172903 Zm00004b013195c 112178142 112172903 Zm00004b013195c Zm00004b013195,Zm00004b013196 simMerged
exon.491866 chr5 114396685 114397222 Zm00004b013204 114396685 114406411 Zm00004b013203c Zm00004b013203,Zm00004b013204 simMerged
exon.491866 chr5 114396685 114397222 Zm00004b013203c 114396685 114406411 Zm00004b013203c Zm00004b013203,Zm00004b013204 simMerged
exon.491867 chr5 114397390 114397444 Zm00004b013204 114396685 114406411 Zm00004b013203c Zm00004b013203,Zm00004b013204 simMerged
exon.491867 chr5 114397390 114397444 Zm00004b013203c 114396685 114406411 Zm00004b013203c Zm00004b013203,Zm00004b013204 simMerged
exon.491868 chr5 114399648 114399736 Zm00004b013204 114396685 114406411 Zm00004b013203c Zm00004b013203,Zm00004b013204 simMerged
exon.491868 chr5 114399648 114399736 Zm00004b013203c 114396685 114406411 Zm00004b013203c Zm00004b013203,Zm00004b013204 simMerged
exon.491869 chr5 114399852 114399932 Zm00004b013204 114396685 114406411 Zm00004b013203c Zm00004b013203,Zm00004b013204 simMerged
exon.491869 chr5 114399852 114399932 Zm00004b013203c 114396685 114406411 Zm00004b013203c Zm00004b013203,Zm00004b013204 simMerged
exon.491870 chr5 114400030 114400054 Zm00004b013204 114396685 114406411 Zm00004b013203c Zm00004b013203,Zm00004b013204 simMerged
exon.491870 chr5 114400030 114400054 Zm00004b013203c 114396685 114406411 Zm00004b013203c Zm00004b013203,Zm00004b013204 simMerged
exon.491871 chr5 114400627 114400719 Zm00004b013204 114396685 114406411 Zm00004b013203c Zm00004b013203,Zm00004b013204 simMerged
exon.491871 chr5 114400627 114400719 Zm00004b013203c 114396685 114406411 Zm00004b013203c Zm00004b013203,Zm00004b013204 simMerged
exon.491872 chr5 114401059 114401176 Zm00004b013204 114396685 114406411 Zm00004b013203c Zm00004b013203,Zm00004b013204 simMerged
exon.491872 chr5 114401059 114401176 Zm00004b013203c 114396685 114406411 Zm00004b013203c Zm00004b013203,Zm00004b013204 simMerged
exon.491873 chr5 114401945 114402111 Zm00004b013204 114396685 114406411 Zm00004b013203c Zm00004b013203,Zm00004b013204 simMerged
exon.491873 chr5 114401945 114402111 Zm00004b013203c 114396685 114406411 Zm00004b013203c Zm00004b013203,Zm00004b013204 simMerged
exon.491874 chr5 114402259 114402974 Zm00004b013204 114396685 114406411 Zm00004b013203c Zm00004b013203,Zm00004b013204 simMerged
exon.491874 chr5 114402259 114402974 Zm00004b013203c 114396685 114406411 Zm00004b013203c Zm00004b013203,Zm00004b013204 simMerged
exon.491875 chr5 114403061 114403088 Zm00004b013204 114396685 114406411 Zm00004b013203c Zm00004b013203,Zm00004b013204 simMerged
exon.491875 chr5 114403061 114403088 Zm00004b013203c 114396685 114406411 Zm00004b013203c Zm00004b013203,Zm00004b013204 simMerged
exon.491876 chr5 114404059 114404254 Zm00004b013204 114396685 114406411 Zm00004b013203c Zm00004b013203,Zm00004b013204 simMerged
exon.491876 chr5 114404059 114404254 Zm00004b013203c 114396685 114406411 Zm00004b013203c Zm00004b013203,Zm00004b013204 simMerged
exon.491877 chr5 114404338 114405147 Zm00004b013204 114396685 114406411 Zm00004b013203c Zm00004b013203,Zm00004b013204 simMerged
exon.491877 chr5 114404338 114405147 Zm00004b013203c 114396685 114406411 Zm00004b013203c Zm00004b013203,Zm00004b013204 simMerged
exon.491878 chr5 114405224 114405307 Zm00004b013204 114396685 114406411 Zm00004b013203c Zm00004b013203,Zm00004b013204 simMerged
exon.491878 chr5 114405224 114405307 Zm00004b013203c 114396685 114406411 Zm00004b013203c Zm00004b013203,Zm00004b013204 simMerged
exon.491879 chr5 114405705 114406411 Zm00004b013204 114396685 114406411 Zm00004b013203c Zm00004b013203,Zm00004b013204 simMerged
exon.491879 chr5 114405705 114406411 Zm00004b013203c 114396685 114406411 Zm00004b013203c Zm00004b013203,Zm00004b013204 simMerged
exon.491915 chr5 114568673 114569621 Zm00004b013207 114568673 114571121 Zm00004b013206c Zm00004b013206,Zm00004b013207 simMerged
exon.491915 chr5 114568673 114569621 Zm00004b013206c 114568673 114571121 Zm00004b013206c Zm00004b013206,Zm00004b013207 simMerged
exon.491916 chr5 114570390 114570505 Zm00004b013207 114568673 114571121 Zm00004b013206c Zm00004b013206,Zm00004b013207 simMerged
exon.491916 chr5 114570390 114570505 Zm00004b013206c 114568673 114571121 Zm00004b013206c Zm00004b013206,Zm00004b013207 simMerged
exon.491917 chr5 114570879 114571121 Zm00004b013207 114568673 114571121 Zm00004b013206c Zm00004b013206,Zm00004b013207 simMerged
exon.491917 chr5 114570879 114571121 Zm00004b013206c 114568673 114571121 Zm00004b013206c Zm00004b013206,Zm00004b013207 simMerged
exon.491987 chr5 115447139 115447167 Zm00004b013212 115447139 115443787 Zm00004b013211c Zm00004b013211,Zm00004b013212 simMerged
exon.491987 chr5 115447139 115447167 Zm00004b013211c 115447139 115443787 Zm00004b013211c Zm00004b013211,Zm00004b013212 simMerged
exon.491988 chr5 115446122 115446793 Zm00004b013212 115447139 115443787 Zm00004b013211c Zm00004b013211,Zm00004b013212 simMerged
exon.491988 chr5 115446122 115446793 Zm00004b013211c 115447139 115443787 Zm00004b013211c Zm00004b013211,Zm00004b013212 simMerged
exon.491989 chr5 115444539 115444665 Zm00004b013212 115447139 115443787 Zm00004b013211c Zm00004b013211,Zm00004b013212 simMerged
exon.491989 chr5 115444539 115444665 Zm00004b013211c 115447139 115443787 Zm00004b013211c Zm00004b013211,Zm00004b013212 simMerged
exon.491990 chr5 115444330 115444415 Zm00004b013212 115447139 115443787 Zm00004b013211c Zm00004b013211,Zm00004b013212 simMerged
exon.491990 chr5 115444330 115444415 Zm00004b013211c 115447139 115443787 Zm00004b013211c Zm00004b013211,Zm00004b013212 simMerged
exon.491991 chr5 115444159 115444213 Zm00004b013212 115447139 115443787 Zm00004b013211c Zm00004b013211,Zm00004b013212 simMerged
exon.491991 chr5 115444159 115444213 Zm00004b013211c 115447139 115443787 Zm00004b013211c Zm00004b013211,Zm00004b013212 simMerged
exon.491992 chr5 115443695 115443787 Zm00004b013212 115447139 115443787 Zm00004b013211c Zm00004b013211,Zm00004b013212 simMerged
exon.491992 chr5 115443695 115443787 Zm00004b013211c 115447139 115443787 Zm00004b013211c Zm00004b013211,Zm00004b013212 simMerged
exon.492038 chr5 115853446 115853509 Zm00004b013218 115853446 115858448 Zm00004b013217c Zm00004b013217,Zm00004b013218 simMerged
exon.492038 chr5 115853446 115853509 Zm00004b013217c 115853446 115858448 Zm00004b013217c Zm00004b013217,Zm00004b013218 simMerged
exon.492039 chr5 115853629 115853663 Zm00004b013218 115853446 115858448 Zm00004b013217c Zm00004b013217,Zm00004b013218 simMerged
exon.492039 chr5 115853629 115853663 Zm00004b013217c 115853446 115858448 Zm00004b013217c Zm00004b013217,Zm00004b013218 simMerged
exon.492040 chr5 115853815 115854010 Zm00004b013218 115853446 115858448 Zm00004b013217c Zm00004b013217,Zm00004b013218 simMerged
exon.492040 chr5 115853815 115854010 Zm00004b013217c 115853446 115858448 Zm00004b013217c Zm00004b013217,Zm00004b013218 simMerged
exon.492041 chr5 115855977 115856036 Zm00004b013218 115853446 115858448 Zm00004b013217c Zm00004b013217,Zm00004b013218 simMerged
exon.492041 chr5 115855977 115856036 Zm00004b013217c 115853446 115858448 Zm00004b013217c Zm00004b013217,Zm00004b013218 simMerged
exon.492042 chr5 115857699 115857855 Zm00004b013218 115853446 115858448 Zm00004b013217c Zm00004b013217,Zm00004b013218 simMerged
exon.492042 chr5 115857699 115857855 Zm00004b013217c 115853446 115858448 Zm00004b013217c Zm00004b013217,Zm00004b013218 simMerged
exon.492043 chr5 115858178 115858448 Zm00004b013218 115853446 115858448 Zm00004b013217c Zm00004b013217,Zm00004b013218 simMerged
exon.492043 chr5 115858178 115858448 Zm00004b013217c 115853446 115858448 Zm00004b013217c Zm00004b013217,Zm00004b013218 simMerged
exon.492054 chr5 115894397 115894482 Zm00004b013220 115894397 115896866 Zm00004b013219c Zm00004b013219,Zm00004b013220 simMerged
exon.492054 chr5 115894397 115894482 Zm00004b013219c 115894397 115896866 Zm00004b013219c Zm00004b013219,Zm00004b013220 simMerged
exon.492055 chr5 115894565 115894633 Zm00004b013220 115894397 115896866 Zm00004b013219c Zm00004b013219,Zm00004b013220 simMerged
exon.492055 chr5 115894565 115894633 Zm00004b013219c 115894397 115896866 Zm00004b013219c Zm00004b013219,Zm00004b013220 simMerged
exon.492056 chr5 115895439 115896866 Zm00004b013220 115894397 115896866 Zm00004b013219c Zm00004b013219,Zm00004b013220 simMerged
exon.492056 chr5 115895439 115896866 Zm00004b013219c 115894397 115896866 Zm00004b013219c Zm00004b013219,Zm00004b013220 simMerged
exon.492133 chr5 116061935 116062147 Zm00004b013222 116061935 116060502 Zm00004b013221c Zm00004b013221,Zm00004b013222 simMerged
exon.492133 chr5 116061935 116062147 Zm00004b013221c 116061935 116060502 Zm00004b013221c Zm00004b013221,Zm00004b013222 simMerged
exon.492134 chr5 116061723 116061847 Zm00004b013222 116061935 116060502 Zm00004b013221c Zm00004b013221,Zm00004b013222 simMerged
exon.492134 chr5 116061723 116061847 Zm00004b013221c 116061935 116060502 Zm00004b013221c Zm00004b013221,Zm00004b013222 simMerged
exon.492135 chr5 116060657 116061601 Zm00004b013222 116061935 116060502 Zm00004b013221c Zm00004b013221,Zm00004b013222 simMerged
exon.492135 chr5 116060657 116061601 Zm00004b013221c 116061935 116060502 Zm00004b013221c Zm00004b013221,Zm00004b013222 simMerged
exon.492136 chr5 116059962 116060502 Zm00004b013222 116061935 116060502 Zm00004b013221c Zm00004b013221,Zm00004b013222 simMerged
exon.492136 chr5 116059962 116060502 Zm00004b013221c 116061935 116060502 Zm00004b013221c Zm00004b013221,Zm00004b013222 simMerged
exon.492405 chr5 117166258 117166518 Zm00004b013231 117166258 117166160 Zm00004b013230c Zm00004b013230,Zm00004b013231 simMerged
exon.492405 chr5 117166258 117166518 Zm00004b013230c 117166258 117166160 Zm00004b013230c Zm00004b013230,Zm00004b013231 simMerged
exon.492406 chr5 117165277 117166160 Zm00004b013231 117166258 117166160 Zm00004b013230c Zm00004b013230,Zm00004b013231 simMerged
exon.492406 chr5 117165277 117166160 Zm00004b013230c 117166258 117166160 Zm00004b013230c Zm00004b013230,Zm00004b013231 simMerged
exon.492463 chr5 117845335 117845796 Zm00004b013235 117845335 117845796 Zm00004b013234c Zm00004b013234,Zm00004b013235 simMerged
exon.492463 chr5 117845335 117845796 Zm00004b013234c 117845335 117845796 Zm00004b013234c Zm00004b013234,Zm00004b013235 simMerged
exon.492514 chr5 118639715 118639903 Zm00004b013241 118639715 118644194 Zm00004b013240c Zm00004b013240,Zm00004b013241 simMerged
exon.492514 chr5 118639715 118639903 Zm00004b013240c 118639715 118644194 Zm00004b013240c Zm00004b013240,Zm00004b013241 simMerged
exon.492515 chr5 118639932 118641959 Zm00004b013241 118639715 118644194 Zm00004b013240c Zm00004b013240,Zm00004b013241 simMerged
exon.492515 chr5 118639932 118641959 Zm00004b013240c 118639715 118644194 Zm00004b013240c Zm00004b013240,Zm00004b013241 simMerged
exon.492516 chr5 118642594 118642684 Zm00004b013241 118639715 118644194 Zm00004b013240c Zm00004b013240,Zm00004b013241 simMerged
exon.492516 chr5 118642594 118642684 Zm00004b013240c 118639715 118644194 Zm00004b013240c Zm00004b013240,Zm00004b013241 simMerged
exon.492517 chr5 118643055 118644194 Zm00004b013241 118639715 118644194 Zm00004b013240c Zm00004b013240,Zm00004b013241 simMerged
exon.492517 chr5 118643055 118644194 Zm00004b013240c 118639715 118644194 Zm00004b013240c Zm00004b013240,Zm00004b013241 simMerged
exon.492676 chr5 119946718 119947281 Zm00004b013249 119946718 119986151 Zm00004b013248c Zm00004b013248,Zm00004b013249 simMerged
exon.492676 chr5 119946718 119947281 Zm00004b013248c 119946718 119986151 Zm00004b013248c Zm00004b013248,Zm00004b013249 simMerged
exon.492677 chr5 119948103 119949476 Zm00004b013249 119946718 119986151 Zm00004b013248c Zm00004b013248,Zm00004b013249 simMerged
exon.492677 chr5 119948103 119949476 Zm00004b013248c 119946718 119986151 Zm00004b013248c Zm00004b013248,Zm00004b013249 simMerged
exon.492678 chr5 119949751 119949933 Zm00004b013249 119946718 119986151 Zm00004b013248c Zm00004b013248,Zm00004b013249 simMerged
exon.492678 chr5 119949751 119949933 Zm00004b013248c 119946718 119986151 Zm00004b013248c Zm00004b013248,Zm00004b013249 simMerged
exon.492679 chr5 119950056 119950336 Zm00004b013249 119946718 119986151 Zm00004b013248c Zm00004b013248,Zm00004b013249 simMerged
exon.492679 chr5 119950056 119950336 Zm00004b013248c 119946718 119986151 Zm00004b013248c Zm00004b013248,Zm00004b013249 simMerged
exon.492680 chr5 119950439 119950555 Zm00004b013249 119946718 119986151 Zm00004b013248c Zm00004b013248,Zm00004b013249 simMerged
exon.492680 chr5 119950439 119950555 Zm00004b013248c 119946718 119986151 Zm00004b013248c Zm00004b013248,Zm00004b013249 simMerged
exon.492681 chr5 119966489 119966751 Zm00004b013249 119946718 119986151 Zm00004b013248c Zm00004b013248,Zm00004b013249 simMerged
exon.492681 chr5 119966489 119966751 Zm00004b013248c 119946718 119986151 Zm00004b013248c Zm00004b013248,Zm00004b013249 simMerged
exon.492682 chr5 119982354 119982519 Zm00004b013249 119946718 119986151 Zm00004b013248c Zm00004b013248,Zm00004b013249 simMerged
exon.492682 chr5 119982354 119982519 Zm00004b013248c 119946718 119986151 Zm00004b013248c Zm00004b013248,Zm00004b013249 simMerged
exon.492683 chr5 119982614 119982886 Zm00004b013249 119946718 119986151 Zm00004b013248c Zm00004b013248,Zm00004b013249 simMerged
exon.492683 chr5 119982614 119982886 Zm00004b013248c 119946718 119986151 Zm00004b013248c Zm00004b013248,Zm00004b013249 simMerged
exon.492684 chr5 119982975 119983167 Zm00004b013249 119946718 119986151 Zm00004b013248c Zm00004b013248,Zm00004b013249 simMerged
exon.492684 chr5 119982975 119983167 Zm00004b013248c 119946718 119986151 Zm00004b013248c Zm00004b013248,Zm00004b013249 simMerged
exon.492685 chr5 119983351 119983397 Zm00004b013249 119946718 119986151 Zm00004b013248c Zm00004b013248,Zm00004b013249 simMerged
exon.492685 chr5 119983351 119983397 Zm00004b013248c 119946718 119986151 Zm00004b013248c Zm00004b013248,Zm00004b013249 simMerged
exon.492686 chr5 119985538 119986151 Zm00004b013249 119946718 119986151 Zm00004b013248c Zm00004b013248,Zm00004b013249 simMerged
exon.492686 chr5 119985538 119986151 Zm00004b013248c 119946718 119986151 Zm00004b013248c Zm00004b013248,Zm00004b013249 simMerged
exon.492703 chr5 120624814 120626184 Zm00004b013251 120624814 120626184 Zm00004b013250c Zm00004b013250,Zm00004b013251 simMerged
exon.492703 chr5 120624814 120626184 Zm00004b013250c 120624814 120626184 Zm00004b013250c Zm00004b013250,Zm00004b013251 simMerged
exon.492710 chr5 120988124 120988231 Zm00004b013254 120988124 120988094 Zm00004b013253c Zm00004b013253,Zm00004b013254 simMerged
exon.492710 chr5 120988124 120988231 Zm00004b013253c 120988124 120988094 Zm00004b013253c Zm00004b013253,Zm00004b013254 simMerged
exon.492711 chr5 120987351 120988094 Zm00004b013254 120988124 120988094 Zm00004b013253c Zm00004b013253,Zm00004b013254 simMerged
exon.492711 chr5 120987351 120988094 Zm00004b013253c 120988124 120988094 Zm00004b013253c Zm00004b013253,Zm00004b013254 simMerged
exon.492766 chr5 121539608 121540446 Zm00004b013257 121539608 121546850 Zm00004b013256c Zm00004b013256,Zm00004b013257 simMerged
exon.492766 chr5 121539608 121540446 Zm00004b013256c 121539608 121546850 Zm00004b013256c Zm00004b013256,Zm00004b013257 simMerged
exon.492767 chr5 121540931 121541018 Zm00004b013257 121539608 121546850 Zm00004b013256c Zm00004b013256,Zm00004b013257 simMerged
exon.492767 chr5 121540931 121541018 Zm00004b013256c 121539608 121546850 Zm00004b013256c Zm00004b013256,Zm00004b013257 simMerged
exon.492768 chr5 121541111 121541201 Zm00004b013257 121539608 121546850 Zm00004b013256c Zm00004b013256,Zm00004b013257 simMerged
exon.492768 chr5 121541111 121541201 Zm00004b013256c 121539608 121546850 Zm00004b013256c Zm00004b013256,Zm00004b013257 simMerged
exon.492769 chr5 121541305 121541370 Zm00004b013257 121539608 121546850 Zm00004b013256c Zm00004b013256,Zm00004b013257 simMerged
exon.492769 chr5 121541305 121541370 Zm00004b013256c 121539608 121546850 Zm00004b013256c Zm00004b013256,Zm00004b013257 simMerged
exon.492770 chr5 121541456 121541590 Zm00004b013257 121539608 121546850 Zm00004b013256c Zm00004b013256,Zm00004b013257 simMerged
exon.492770 chr5 121541456 121541590 Zm00004b013256c 121539608 121546850 Zm00004b013256c Zm00004b013256,Zm00004b013257 simMerged
exon.492771 chr5 121541694 121541815 Zm00004b013257 121539608 121546850 Zm00004b013256c Zm00004b013256,Zm00004b013257 simMerged
exon.492771 chr5 121541694 121541815 Zm00004b013256c 121539608 121546850 Zm00004b013256c Zm00004b013256,Zm00004b013257 simMerged
exon.492772 chr5 121541986 121542150 Zm00004b013257 121539608 121546850 Zm00004b013256c Zm00004b013256,Zm00004b013257 simMerged
exon.492772 chr5 121541986 121542150 Zm00004b013256c 121539608 121546850 Zm00004b013256c Zm00004b013256,Zm00004b013257 simMerged
exon.492773 chr5 121542246 121542351 Zm00004b013257 121539608 121546850 Zm00004b013256c Zm00004b013256,Zm00004b013257 simMerged
exon.492773 chr5 121542246 121542351 Zm00004b013256c 121539608 121546850 Zm00004b013256c Zm00004b013256,Zm00004b013257 simMerged
exon.492774 chr5 121542463 121542568 Zm00004b013257 121539608 121546850 Zm00004b013256c Zm00004b013256,Zm00004b013257 simMerged
exon.492774 chr5 121542463 121542568 Zm00004b013256c 121539608 121546850 Zm00004b013256c Zm00004b013256,Zm00004b013257 simMerged
exon.492775 chr5 121542664 121542777 Zm00004b013257 121539608 121546850 Zm00004b013256c Zm00004b013256,Zm00004b013257 simMerged
exon.492775 chr5 121542664 121542777 Zm00004b013256c 121539608 121546850 Zm00004b013256c Zm00004b013256,Zm00004b013257 simMerged
exon.492776 chr5 121542880 121543052 Zm00004b013257 121539608 121546850 Zm00004b013256c Zm00004b013256,Zm00004b013257 simMerged
exon.492776 chr5 121542880 121543052 Zm00004b013256c 121539608 121546850 Zm00004b013256c Zm00004b013256,Zm00004b013257 simMerged
exon.492777 chr5 121543143 121543260 Zm00004b013257 121539608 121546850 Zm00004b013256c Zm00004b013256,Zm00004b013257 simMerged
exon.492777 chr5 121543143 121543260 Zm00004b013256c 121539608 121546850 Zm00004b013256c Zm00004b013256,Zm00004b013257 simMerged
exon.492778 chr5 121543454 121543678 Zm00004b013257 121539608 121546850 Zm00004b013256c Zm00004b013256,Zm00004b013257 simMerged
exon.492778 chr5 121543454 121543678 Zm00004b013256c 121539608 121546850 Zm00004b013256c Zm00004b013256,Zm00004b013257 simMerged
exon.492779 chr5 121544216 121544406 Zm00004b013257 121539608 121546850 Zm00004b013256c Zm00004b013256,Zm00004b013257 simMerged
exon.492779 chr5 121544216 121544406 Zm00004b013256c 121539608 121546850 Zm00004b013256c Zm00004b013256,Zm00004b013257 simMerged
exon.492780 chr5 121544491 121544658 Zm00004b013257 121539608 121546850 Zm00004b013256c Zm00004b013256,Zm00004b013257 simMerged
exon.492780 chr5 121544491 121544658 Zm00004b013256c 121539608 121546850 Zm00004b013256c Zm00004b013256,Zm00004b013257 simMerged
exon.492781 chr5 121544752 121544857 Zm00004b013257 121539608 121546850 Zm00004b013256c Zm00004b013256,Zm00004b013257 simMerged
exon.492781 chr5 121544752 121544857 Zm00004b013256c 121539608 121546850 Zm00004b013256c Zm00004b013256,Zm00004b013257 simMerged
exon.492782 chr5 121545151 121545279 Zm00004b013257 121539608 121546850 Zm00004b013256c Zm00004b013256,Zm00004b013257 simMerged
exon.492782 chr5 121545151 121545279 Zm00004b013256c 121539608 121546850 Zm00004b013256c Zm00004b013256,Zm00004b013257 simMerged
exon.492783 chr5 121545362 121545520 Zm00004b013257 121539608 121546850 Zm00004b013256c Zm00004b013256,Zm00004b013257 simMerged
exon.492783 chr5 121545362 121545520 Zm00004b013256c 121539608 121546850 Zm00004b013256c Zm00004b013256,Zm00004b013257 simMerged
exon.492784 chr5 121545601 121545804 Zm00004b013257 121539608 121546850 Zm00004b013256c Zm00004b013256,Zm00004b013257 simMerged
exon.492784 chr5 121545601 121545804 Zm00004b013256c 121539608 121546850 Zm00004b013256c Zm00004b013256,Zm00004b013257 simMerged
exon.492785 chr5 121545917 121546111 Zm00004b013257 121539608 121546850 Zm00004b013256c Zm00004b013256,Zm00004b013257 simMerged
exon.492785 chr5 121545917 121546111 Zm00004b013256c 121539608 121546850 Zm00004b013256c Zm00004b013256,Zm00004b013257 simMerged
exon.492786 chr5 121546195 121546266 Zm00004b013257 121539608 121546850 Zm00004b013256c Zm00004b013256,Zm00004b013257 simMerged
exon.492786 chr5 121546195 121546266 Zm00004b013256c 121539608 121546850 Zm00004b013256c Zm00004b013256,Zm00004b013257 simMerged
exon.492787 chr5 121546382 121546850 Zm00004b013257 121539608 121546850 Zm00004b013256c Zm00004b013256,Zm00004b013257 simMerged
exon.492787 chr5 121546382 121546850 Zm00004b013256c 121539608 121546850 Zm00004b013256c Zm00004b013256,Zm00004b013257 simMerged
exon.492975 chr5 122515508 122515536 Zm00004b013262 122515508 122508601 Zm00004b013261c Zm00004b013261,Zm00004b013262 simMerged
exon.492975 chr5 122515508 122515536 Zm00004b013261c 122515508 122508601 Zm00004b013261c Zm00004b013261,Zm00004b013262 simMerged
exon.492976 chr5 122514587 122514822 Zm00004b013262 122515508 122508601 Zm00004b013261c Zm00004b013261,Zm00004b013262 simMerged
exon.492976 chr5 122514587 122514822 Zm00004b013261c 122515508 122508601 Zm00004b013261c Zm00004b013261,Zm00004b013262 simMerged
exon.492977 chr5 122512820 122513056 Zm00004b013262 122515508 122508601 Zm00004b013261c Zm00004b013261,Zm00004b013262 simMerged
exon.492977 chr5 122512820 122513056 Zm00004b013261c 122515508 122508601 Zm00004b013261c Zm00004b013261,Zm00004b013262 simMerged
exon.492978 chr5 122508048 122508601 Zm00004b013262 122515508 122508601 Zm00004b013261c Zm00004b013261,Zm00004b013262 simMerged
exon.492978 chr5 122508048 122508601 Zm00004b013261c 122515508 122508601 Zm00004b013261c Zm00004b013261,Zm00004b013262 simMerged
exon.493021 chr5 123589000 123590250 Zm00004b013267 123589000 123590250 Zm00004b013266c Zm00004b013266,Zm00004b013267 simMerged
exon.493021 chr5 123589000 123590250 Zm00004b013266c 123589000 123590250 Zm00004b013266c Zm00004b013266,Zm00004b013267 simMerged
exon.493097 chr5 123878343 123878398 Zm00004b013271 123878343 123873975 Zm00004b013270c Zm00004b013270,Zm00004b013271 simMerged
exon.493097 chr5 123878343 123878398 Zm00004b013270c 123878343 123873975 Zm00004b013270c Zm00004b013270,Zm00004b013271 simMerged
exon.493098 chr5 123877615 123877678 Zm00004b013271 123878343 123873975 Zm00004b013270c Zm00004b013270,Zm00004b013271 simMerged
exon.493098 chr5 123877615 123877678 Zm00004b013270c 123878343 123873975 Zm00004b013270c Zm00004b013270,Zm00004b013271 simMerged
exon.493099 chr5 123876817 123876878 Zm00004b013271 123878343 123873975 Zm00004b013270c Zm00004b013270,Zm00004b013271 simMerged
exon.493099 chr5 123876817 123876878 Zm00004b013270c 123878343 123873975 Zm00004b013270c Zm00004b013270,Zm00004b013271 simMerged
exon.493100 chr5 123874981 123875039 Zm00004b013271 123878343 123873975 Zm00004b013270c Zm00004b013270,Zm00004b013271 simMerged
exon.493100 chr5 123874981 123875039 Zm00004b013270c 123878343 123873975 Zm00004b013270c Zm00004b013270,Zm00004b013271 simMerged
exon.493101 chr5 123874243 123874454 Zm00004b013271 123878343 123873975 Zm00004b013270c Zm00004b013270,Zm00004b013271 simMerged
exon.493101 chr5 123874243 123874454 Zm00004b013270c 123878343 123873975 Zm00004b013270c Zm00004b013270,Zm00004b013271 simMerged
exon.493102 chr5 123873447 123873975 Zm00004b013271 123878343 123873975 Zm00004b013270c Zm00004b013270,Zm00004b013271 simMerged
exon.493102 chr5 123873447 123873975 Zm00004b013270c 123878343 123873975 Zm00004b013270c Zm00004b013270,Zm00004b013271 simMerged
exon.493396 chr5 124621431 124621563 Zm00004b013282 124621431 124617304 Zm00004b013281c Zm00004b013281,Zm00004b013282 simMerged
exon.493396 chr5 124621431 124621563 Zm00004b013281c 124621431 124617304 Zm00004b013281c Zm00004b013281,Zm00004b013282 simMerged
exon.493397 chr5 124620890 124621089 Zm00004b013282 124621431 124617304 Zm00004b013281c Zm00004b013281,Zm00004b013282 simMerged
exon.493397 chr5 124620890 124621089 Zm00004b013281c 124621431 124617304 Zm00004b013281c Zm00004b013281,Zm00004b013282 simMerged
exon.493398 chr5 124619270 124619473 Zm00004b013282 124621431 124617304 Zm00004b013281c Zm00004b013281,Zm00004b013282 simMerged
exon.493398 chr5 124619270 124619473 Zm00004b013281c 124621431 124617304 Zm00004b013281c Zm00004b013281,Zm00004b013282 simMerged
exon.493399 chr5 124617515 124617588 Zm00004b013282 124621431 124617304 Zm00004b013281c Zm00004b013281,Zm00004b013282 simMerged
exon.493399 chr5 124617515 124617588 Zm00004b013281c 124621431 124617304 Zm00004b013281c Zm00004b013281,Zm00004b013282 simMerged
exon.493400 chr5 124616983 124617304 Zm00004b013282 124621431 124617304 Zm00004b013281c Zm00004b013281,Zm00004b013282 simMerged
exon.493400 chr5 124616983 124617304 Zm00004b013281c 124621431 124617304 Zm00004b013281c Zm00004b013281,Zm00004b013282 simMerged
exon.493447 chr5 124807588 124808031 Zm00004b013284 124807588 124808031 Zm00004b013283c Zm00004b013283,Zm00004b013284 simMerged
exon.493447 chr5 124807588 124808031 Zm00004b013283c 124807588 124808031 Zm00004b013283c Zm00004b013283,Zm00004b013284 simMerged
exon.493503 chr5 124909568 124909875 Zm00004b013286 124909568 124906656 Zm00004b013285c Zm00004b013285,Zm00004b013286 simMerged
exon.493503 chr5 124909568 124909875 Zm00004b013285c 124909568 124906656 Zm00004b013285c Zm00004b013285,Zm00004b013286 simMerged
exon.493504 chr5 124907986 124908084 Zm00004b013286 124909568 124906656 Zm00004b013285c Zm00004b013285,Zm00004b013286 simMerged
exon.493504 chr5 124907986 124908084 Zm00004b013285c 124909568 124906656 Zm00004b013285c Zm00004b013285,Zm00004b013286 simMerged
exon.493505 chr5 124907803 124907904 Zm00004b013286 124909568 124906656 Zm00004b013285c Zm00004b013285,Zm00004b013286 simMerged
exon.493505 chr5 124907803 124907904 Zm00004b013285c 124909568 124906656 Zm00004b013285c Zm00004b013285,Zm00004b013286 simMerged
exon.493506 chr5 124907663 124907722 Zm00004b013286 124909568 124906656 Zm00004b013285c Zm00004b013285,Zm00004b013286 simMerged
exon.493506 chr5 124907663 124907722 Zm00004b013285c 124909568 124906656 Zm00004b013285c Zm00004b013285,Zm00004b013286 simMerged
exon.493507 chr5 124907417 124907460 Zm00004b013286 124909568 124906656 Zm00004b013285c Zm00004b013285,Zm00004b013286 simMerged
exon.493507 chr5 124907417 124907460 Zm00004b013285c 124909568 124906656 Zm00004b013285c Zm00004b013285,Zm00004b013286 simMerged
exon.493508 chr5 124907027 124907109 Zm00004b013286 124909568 124906656 Zm00004b013285c Zm00004b013285,Zm00004b013286 simMerged
exon.493508 chr5 124907027 124907109 Zm00004b013285c 124909568 124906656 Zm00004b013285c Zm00004b013285,Zm00004b013286 simMerged
exon.493509 chr5 124906787 124906877 Zm00004b013286 124909568 124906656 Zm00004b013285c Zm00004b013285,Zm00004b013286 simMerged
exon.493509 chr5 124906787 124906877 Zm00004b013285c 124909568 124906656 Zm00004b013285c Zm00004b013285,Zm00004b013286 simMerged
exon.493510 chr5 124905621 124906656 Zm00004b013286 124909568 124906656 Zm00004b013285c Zm00004b013285,Zm00004b013286 simMerged
exon.493510 chr5 124905621 124906656 Zm00004b013285c 124909568 124906656 Zm00004b013285c Zm00004b013285,Zm00004b013286 simMerged
exon.493523 chr5 125657943 125658831 Zm00004b013288 125657943 125648307 Zm00004b013287c Zm00004b013287,Zm00004b013288 simMerged
exon.493523 chr5 125657943 125658831 Zm00004b013287c 125657943 125648307 Zm00004b013287c Zm00004b013287,Zm00004b013288 simMerged
exon.493524 chr5 125648388 125648797 Zm00004b013288 125657943 125648307 Zm00004b013287c Zm00004b013287,Zm00004b013288 simMerged
exon.493524 chr5 125648388 125648797 Zm00004b013287c 125657943 125648307 Zm00004b013287c Zm00004b013287,Zm00004b013288 simMerged
exon.493525 chr5 125648147 125648307 Zm00004b013288 125657943 125648307 Zm00004b013287c Zm00004b013287,Zm00004b013288 simMerged
exon.493525 chr5 125648147 125648307 Zm00004b013287c 125657943 125648307 Zm00004b013287c Zm00004b013287,Zm00004b013288 simMerged
exon.493570 chr5 126092212 126092629 Zm00004b013291 126092212 126091124 Zm00004b013290c Zm00004b013290,Zm00004b013291 simMerged
exon.493570 chr5 126092212 126092629 Zm00004b013290c 126092212 126091124 Zm00004b013290c Zm00004b013290,Zm00004b013291 simMerged
exon.493571 chr5 126091072 126091124 Zm00004b013291 126092212 126091124 Zm00004b013290c Zm00004b013290,Zm00004b013291 simMerged
exon.493571 chr5 126091072 126091124 Zm00004b013290c 126092212 126091124 Zm00004b013290c Zm00004b013290,Zm00004b013291 simMerged
exon.494126 chr5 127318831 127319142 Zm00004b013306 127318831 127319142 Zm00004b013305c Zm00004b013305,Zm00004b013306 simMerged
exon.494126 chr5 127318831 127319142 Zm00004b013305c 127318831 127319142 Zm00004b013305c Zm00004b013305,Zm00004b013306 simMerged
exon.494154 chr5 127420289 127420397 Zm00004b013309 127420289 127423604 Zm00004b013308c Zm00004b013308,Zm00004b013309 simMerged
exon.494154 chr5 127420289 127420397 Zm00004b013308c 127420289 127423604 Zm00004b013308c Zm00004b013308,Zm00004b013309 simMerged
exon.494155 chr5 127421519 127421747 Zm00004b013309 127420289 127423604 Zm00004b013308c Zm00004b013308,Zm00004b013309 simMerged
exon.494155 chr5 127421519 127421747 Zm00004b013308c 127420289 127423604 Zm00004b013308c Zm00004b013308,Zm00004b013309 simMerged
exon.494156 chr5 127421866 127422029 Zm00004b013309 127420289 127423604 Zm00004b013308c Zm00004b013308,Zm00004b013309 simMerged
exon.494156 chr5 127421866 127422029 Zm00004b013308c 127420289 127423604 Zm00004b013308c Zm00004b013308,Zm00004b013309 simMerged
exon.494157 chr5 127422510 127422739 Zm00004b013309 127420289 127423604 Zm00004b013308c Zm00004b013308,Zm00004b013309 simMerged
exon.494157 chr5 127422510 127422739 Zm00004b013308c 127420289 127423604 Zm00004b013308c Zm00004b013308,Zm00004b013309 simMerged
exon.494158 chr5 127423028 127423094 Zm00004b013309 127420289 127423604 Zm00004b013308c Zm00004b013308,Zm00004b013309 simMerged
exon.494158 chr5 127423028 127423094 Zm00004b013308c 127420289 127423604 Zm00004b013308c Zm00004b013308,Zm00004b013309 simMerged
exon.494159 chr5 127423180 127423279 Zm00004b013309 127420289 127423604 Zm00004b013308c Zm00004b013308,Zm00004b013309 simMerged
exon.494159 chr5 127423180 127423279 Zm00004b013308c 127420289 127423604 Zm00004b013308c Zm00004b013308,Zm00004b013309 simMerged
exon.494160 chr5 127423364 127423400 Zm00004b013309 127420289 127423604 Zm00004b013308c Zm00004b013308,Zm00004b013309 simMerged
exon.494160 chr5 127423364 127423400 Zm00004b013308c 127420289 127423604 Zm00004b013308c Zm00004b013308,Zm00004b013309 simMerged
exon.494161 chr5 127423485 127423604 Zm00004b013309 127420289 127423604 Zm00004b013308c Zm00004b013308,Zm00004b013309 simMerged
exon.494161 chr5 127423485 127423604 Zm00004b013308c 127420289 127423604 Zm00004b013308c Zm00004b013308,Zm00004b013309 simMerged
exon.494180 chr5 127808834 127809058 Zm00004b013312 127808834 127809058 Zm00004b013311c Zm00004b013311,Zm00004b013312 simMerged
exon.494180 chr5 127808834 127809058 Zm00004b013311c 127808834 127809058 Zm00004b013311c Zm00004b013311,Zm00004b013312 simMerged
exon.494195 chr5 128409231 128410201 Zm00004b013317 128409231 128411727 Zm00004b013316c Zm00004b013316,Zm00004b013317 simMerged
exon.494195 chr5 128409231 128410201 Zm00004b013316c 128409231 128411727 Zm00004b013316c Zm00004b013316,Zm00004b013317 simMerged
exon.494196 chr5 128410562 128410866 Zm00004b013317 128409231 128411727 Zm00004b013316c Zm00004b013316,Zm00004b013317 simMerged
exon.494196 chr5 128410562 128410866 Zm00004b013316c 128409231 128411727 Zm00004b013316c Zm00004b013316,Zm00004b013317 simMerged
exon.494197 chr5 128411564 128411727 Zm00004b013317 128409231 128411727 Zm00004b013316c Zm00004b013316,Zm00004b013317 simMerged
exon.494197 chr5 128411564 128411727 Zm00004b013316c 128409231 128411727 Zm00004b013316c Zm00004b013316,Zm00004b013317 simMerged
exon.494356 chr5 129691983 129695525 Zm00004b013327 129691983 129697923 Zm00004b013326c Zm00004b013326,Zm00004b013327 simMerged
exon.494356 chr5 129691983 129695525 Zm00004b013326c 129691983 129697923 Zm00004b013326c Zm00004b013326,Zm00004b013327 simMerged
exon.494357 chr5 129697131 129697923 Zm00004b013327 129691983 129697923 Zm00004b013326c Zm00004b013326,Zm00004b013327 simMerged
exon.494357 chr5 129697131 129697923 Zm00004b013326c 129691983 129697923 Zm00004b013326c Zm00004b013326,Zm00004b013327 simMerged
exon.494400 chr5 129973054 129973413 Zm00004b013333 129973054 129973413 Zm00004b013332c Zm00004b013332,Zm00004b013333 simMerged
exon.494400 chr5 129973054 129973413 Zm00004b013332c 129973054 129973413 Zm00004b013332c Zm00004b013332,Zm00004b013333 simMerged
exon.494479 chr5 130499128 130499204 Zm00004b013341 130499128 130498329 Zm00004b013340c Zm00004b013340,Zm00004b013341 simMerged
exon.494479 chr5 130499128 130499204 Zm00004b013340c 130499128 130498329 Zm00004b013340c Zm00004b013340,Zm00004b013341 simMerged
exon.494480 chr5 130498682 130498740 Zm00004b013341 130499128 130498329 Zm00004b013340c Zm00004b013340,Zm00004b013341 simMerged
exon.494480 chr5 130498682 130498740 Zm00004b013340c 130499128 130498329 Zm00004b013340c Zm00004b013340,Zm00004b013341 simMerged
exon.494481 chr5 130498475 130498599 Zm00004b013341 130499128 130498329 Zm00004b013340c Zm00004b013340,Zm00004b013341 simMerged
exon.494481 chr5 130498475 130498599 Zm00004b013340c 130499128 130498329 Zm00004b013340c Zm00004b013340,Zm00004b013341 simMerged
exon.494482 chr5 130498135 130498329 Zm00004b013341 130499128 130498329 Zm00004b013340c Zm00004b013340,Zm00004b013341 simMerged
exon.494482 chr5 130498135 130498329 Zm00004b013340c 130499128 130498329 Zm00004b013340c Zm00004b013340,Zm00004b013341 simMerged
exon.494540 chr5 130826300 130826448 Zm00004b013345 130826300 130835039 Zm00004b013344c Zm00004b013344,Zm00004b013345 simMerged
exon.494540 chr5 130826300 130826448 Zm00004b013344c 130826300 130835039 Zm00004b013344c Zm00004b013344,Zm00004b013345 simMerged
exon.494541 chr5 130826472 130826582 Zm00004b013345 130826300 130835039 Zm00004b013344c Zm00004b013344,Zm00004b013345 simMerged
exon.494541 chr5 130826472 130826582 Zm00004b013344c 130826300 130835039 Zm00004b013344c Zm00004b013344,Zm00004b013345 simMerged
exon.494542 chr5 130826892 130826928 Zm00004b013345 130826300 130835039 Zm00004b013344c Zm00004b013344,Zm00004b013345 simMerged
exon.494542 chr5 130826892 130826928 Zm00004b013344c 130826300 130835039 Zm00004b013344c Zm00004b013344,Zm00004b013345 simMerged
exon.494543 chr5 130827047 130827425 Zm00004b013345 130826300 130835039 Zm00004b013344c Zm00004b013344,Zm00004b013345 simMerged
exon.494543 chr5 130827047 130827425 Zm00004b013344c 130826300 130835039 Zm00004b013344c Zm00004b013344,Zm00004b013345 simMerged
exon.494544 chr5 130827544 130827663 Zm00004b013345 130826300 130835039 Zm00004b013344c Zm00004b013344,Zm00004b013345 simMerged
exon.494544 chr5 130827544 130827663 Zm00004b013344c 130826300 130835039 Zm00004b013344c Zm00004b013344,Zm00004b013345 simMerged
exon.494545 chr5 130829055 130829542 Zm00004b013345 130826300 130835039 Zm00004b013344c Zm00004b013344,Zm00004b013345 simMerged
exon.494545 chr5 130829055 130829542 Zm00004b013344c 130826300 130835039 Zm00004b013344c Zm00004b013344,Zm00004b013345 simMerged
exon.494546 chr5 130834936 130835039 Zm00004b013345 130826300 130835039 Zm00004b013344c Zm00004b013344,Zm00004b013345 simMerged
exon.494546 chr5 130834936 130835039 Zm00004b013344c 130826300 130835039 Zm00004b013344c Zm00004b013344,Zm00004b013345 simMerged
exon.494561 chr5 131039686 131040114 Zm00004b013348 131039686 131040114 Zm00004b013347c Zm00004b013347,Zm00004b013348 simMerged
exon.494561 chr5 131039686 131040114 Zm00004b013347c 131039686 131040114 Zm00004b013347c Zm00004b013347,Zm00004b013348 simMerged
exon.494576 chr5 131548831 131549056 Zm00004b013350 131548831 131550979 Zm00004b013349c Zm00004b013349,Zm00004b013350 simMerged
exon.494576 chr5 131548831 131549056 Zm00004b013349c 131548831 131550979 Zm00004b013349c Zm00004b013349,Zm00004b013350 simMerged
exon.494577 chr5 131549282 131550026 Zm00004b013350 131548831 131550979 Zm00004b013349c Zm00004b013349,Zm00004b013350 simMerged
exon.494577 chr5 131549282 131550026 Zm00004b013349c 131548831 131550979 Zm00004b013349c Zm00004b013349,Zm00004b013350 simMerged
exon.494578 chr5 131550133 131550979 Zm00004b013350 131548831 131550979 Zm00004b013349c Zm00004b013349,Zm00004b013350 simMerged
exon.494578 chr5 131550133 131550979 Zm00004b013349c 131548831 131550979 Zm00004b013349c Zm00004b013349,Zm00004b013350 simMerged
exon.494603 chr5 131641416 131642192 Zm00004b013352 131641416 131634665 Zm00004b013351c Zm00004b013351,Zm00004b013352 simMerged
exon.494603 chr5 131641416 131642192 Zm00004b013351c 131641416 131634665 Zm00004b013351c Zm00004b013351,Zm00004b013352 simMerged
exon.494604 chr5 131633353 131634665 Zm00004b013352 131641416 131634665 Zm00004b013351c Zm00004b013351,Zm00004b013352 simMerged
exon.494604 chr5 131633353 131634665 Zm00004b013351c 131641416 131634665 Zm00004b013351c Zm00004b013351,Zm00004b013352 simMerged
exon.494657 chr5 132419467 132419802 Zm00004b013354 132419467 132434167 Zm00004b013353c Zm00004b013353,Zm00004b013354 simMerged
exon.494657 chr5 132419467 132419802 Zm00004b013353c 132419467 132434167 Zm00004b013353c Zm00004b013353,Zm00004b013354 simMerged
exon.494658 chr5 132420112 132420176 Zm00004b013354 132419467 132434167 Zm00004b013353c Zm00004b013353,Zm00004b013354 simMerged
exon.494658 chr5 132420112 132420176 Zm00004b013353c 132419467 132434167 Zm00004b013353c Zm00004b013353,Zm00004b013354 simMerged
exon.494659 chr5 132420326 132420339 Zm00004b013354 132419467 132434167 Zm00004b013353c Zm00004b013353,Zm00004b013354 simMerged
exon.494659 chr5 132420326 132420339 Zm00004b013353c 132419467 132434167 Zm00004b013353c Zm00004b013353,Zm00004b013354 simMerged
exon.494660 chr5 132423678 132423716 Zm00004b013354 132419467 132434167 Zm00004b013353c Zm00004b013353,Zm00004b013354 simMerged
exon.494660 chr5 132423678 132423716 Zm00004b013353c 132419467 132434167 Zm00004b013353c Zm00004b013353,Zm00004b013354 simMerged
exon.494661 chr5 132423833 132423870 Zm00004b013354 132419467 132434167 Zm00004b013353c Zm00004b013353,Zm00004b013354 simMerged
exon.494661 chr5 132423833 132423870 Zm00004b013353c 132419467 132434167 Zm00004b013353c Zm00004b013353,Zm00004b013354 simMerged
exon.494662 chr5 132424846 132424956 Zm00004b013354 132419467 132434167 Zm00004b013353c Zm00004b013353,Zm00004b013354 simMerged
exon.494662 chr5 132424846 132424956 Zm00004b013353c 132419467 132434167 Zm00004b013353c Zm00004b013353,Zm00004b013354 simMerged
exon.494663 chr5 132425904 132425983 Zm00004b013354 132419467 132434167 Zm00004b013353c Zm00004b013353,Zm00004b013354 simMerged
exon.494663 chr5 132425904 132425983 Zm00004b013353c 132419467 132434167 Zm00004b013353c Zm00004b013353,Zm00004b013354 simMerged
exon.494664 chr5 132426610 132426779 Zm00004b013354 132419467 132434167 Zm00004b013353c Zm00004b013353,Zm00004b013354 simMerged
exon.494664 chr5 132426610 132426779 Zm00004b013353c 132419467 132434167 Zm00004b013353c Zm00004b013353,Zm00004b013354 simMerged
exon.494665 chr5 132433620 132433704 Zm00004b013354 132419467 132434167 Zm00004b013353c Zm00004b013353,Zm00004b013354 simMerged
exon.494665 chr5 132433620 132433704 Zm00004b013353c 132419467 132434167 Zm00004b013353c Zm00004b013353,Zm00004b013354 simMerged
exon.494666 chr5 132433782 132434167 Zm00004b013354 132419467 132434167 Zm00004b013353c Zm00004b013353,Zm00004b013354 simMerged
exon.494666 chr5 132433782 132434167 Zm00004b013353c 132419467 132434167 Zm00004b013353c Zm00004b013353,Zm00004b013354 simMerged
exon.494683 chr5 132565990 132566145 Zm00004b013356 132565990 132565913 Zm00004b013355c Zm00004b013355,Zm00004b013356 simMerged
exon.494683 chr5 132565990 132566145 Zm00004b013355c 132565990 132565913 Zm00004b013355c Zm00004b013355,Zm00004b013356 simMerged
exon.494684 chr5 132565449 132565913 Zm00004b013356 132565990 132565913 Zm00004b013355c Zm00004b013355,Zm00004b013356 simMerged
exon.494684 chr5 132565449 132565913 Zm00004b013355c 132565990 132565913 Zm00004b013355c Zm00004b013355,Zm00004b013356 simMerged
exon.494768 chr5 133390335 133390899 Zm00004b013361 133390335 133379667 Zm00004b013360c Zm00004b013360,Zm00004b013361 simMerged
exon.494768 chr5 133390335 133390899 Zm00004b013360c 133390335 133379667 Zm00004b013360c Zm00004b013360,Zm00004b013361 simMerged
exon.494769 chr5 133389516 133389648 Zm00004b013361 133390335 133379667 Zm00004b013360c Zm00004b013360,Zm00004b013361 simMerged
exon.494769 chr5 133389516 133389648 Zm00004b013360c 133390335 133379667 Zm00004b013360c Zm00004b013360,Zm00004b013361 simMerged
exon.494770 chr5 133388874 133388953 Zm00004b013361 133390335 133379667 Zm00004b013360c Zm00004b013360,Zm00004b013361 simMerged
exon.494770 chr5 133388874 133388953 Zm00004b013360c 133390335 133379667 Zm00004b013360c Zm00004b013360,Zm00004b013361 simMerged
exon.494771 chr5 133387255 133387305 Zm00004b013361 133390335 133379667 Zm00004b013360c Zm00004b013360,Zm00004b013361 simMerged
exon.494771 chr5 133387255 133387305 Zm00004b013360c 133390335 133379667 Zm00004b013360c Zm00004b013360,Zm00004b013361 simMerged
exon.494772 chr5 133386690 133386785 Zm00004b013361 133390335 133379667 Zm00004b013360c Zm00004b013360,Zm00004b013361 simMerged
exon.494772 chr5 133386690 133386785 Zm00004b013360c 133390335 133379667 Zm00004b013360c Zm00004b013360,Zm00004b013361 simMerged
exon.494773 chr5 133386447 133386521 Zm00004b013361 133390335 133379667 Zm00004b013360c Zm00004b013360,Zm00004b013361 simMerged
exon.494773 chr5 133386447 133386521 Zm00004b013360c 133390335 133379667 Zm00004b013360c Zm00004b013360,Zm00004b013361 simMerged
exon.494774 chr5 133386286 133386363 Zm00004b013361 133390335 133379667 Zm00004b013360c Zm00004b013360,Zm00004b013361 simMerged
exon.494774 chr5 133386286 133386363 Zm00004b013360c 133390335 133379667 Zm00004b013360c Zm00004b013360,Zm00004b013361 simMerged
exon.494775 chr5 133385088 133385144 Zm00004b013361 133390335 133379667 Zm00004b013360c Zm00004b013360,Zm00004b013361 simMerged
exon.494775 chr5 133385088 133385144 Zm00004b013360c 133390335 133379667 Zm00004b013360c Zm00004b013360,Zm00004b013361 simMerged
exon.494776 chr5 133383869 133383939 Zm00004b013361 133390335 133379667 Zm00004b013360c Zm00004b013360,Zm00004b013361 simMerged
exon.494776 chr5 133383869 133383939 Zm00004b013360c 133390335 133379667 Zm00004b013360c Zm00004b013360,Zm00004b013361 simMerged
exon.494777 chr5 133383682 133383781 Zm00004b013361 133390335 133379667 Zm00004b013360c Zm00004b013360,Zm00004b013361 simMerged
exon.494777 chr5 133383682 133383781 Zm00004b013360c 133390335 133379667 Zm00004b013360c Zm00004b013360,Zm00004b013361 simMerged
exon.494778 chr5 133383417 133383521 Zm00004b013361 133390335 133379667 Zm00004b013360c Zm00004b013360,Zm00004b013361 simMerged
exon.494778 chr5 133383417 133383521 Zm00004b013360c 133390335 133379667 Zm00004b013360c Zm00004b013360,Zm00004b013361 simMerged
exon.494779 chr5 133382962 133383024 Zm00004b013361 133390335 133379667 Zm00004b013360c Zm00004b013360,Zm00004b013361 simMerged
exon.494779 chr5 133382962 133383024 Zm00004b013360c 133390335 133379667 Zm00004b013360c Zm00004b013360,Zm00004b013361 simMerged
exon.494780 chr5 133382765 133382887 Zm00004b013361 133390335 133379667 Zm00004b013360c Zm00004b013360,Zm00004b013361 simMerged
exon.494780 chr5 133382765 133382887 Zm00004b013360c 133390335 133379667 Zm00004b013360c Zm00004b013360,Zm00004b013361 simMerged
exon.494781 chr5 133377382 133379667 Zm00004b013361 133390335 133379667 Zm00004b013360c Zm00004b013360,Zm00004b013361 simMerged
exon.494781 chr5 133377382 133379667 Zm00004b013360c 133390335 133379667 Zm00004b013360c Zm00004b013360,Zm00004b013361 simMerged
exon.494926 chr5 133433582 133433664 Zm00004b013363 133433582 133432986 Zm00004b013362c Zm00004b013362,Zm00004b013363 simMerged
exon.494926 chr5 133433582 133433664 Zm00004b013362c 133433582 133432986 Zm00004b013362c Zm00004b013362,Zm00004b013363 simMerged
exon.494927 chr5 133432144 133432986 Zm00004b013363 133433582 133432986 Zm00004b013362c Zm00004b013362,Zm00004b013363 simMerged
exon.494927 chr5 133432144 133432986 Zm00004b013362c 133433582 133432986 Zm00004b013362c Zm00004b013362,Zm00004b013363 simMerged
exon.495013 chr5 133825877 133826135 Zm00004b013367 133825877 133831995 Zm00004b013366c Zm00004b013366,Zm00004b013367 simMerged
exon.495013 chr5 133825877 133826135 Zm00004b013366c 133825877 133831995 Zm00004b013366c Zm00004b013366,Zm00004b013367 simMerged
exon.495014 chr5 133826228 133826381 Zm00004b013367 133825877 133831995 Zm00004b013366c Zm00004b013366,Zm00004b013367 simMerged
exon.495014 chr5 133826228 133826381 Zm00004b013366c 133825877 133831995 Zm00004b013366c Zm00004b013366,Zm00004b013367 simMerged
exon.495015 chr5 133826910 133827064 Zm00004b013367 133825877 133831995 Zm00004b013366c Zm00004b013366,Zm00004b013367 simMerged
exon.495015 chr5 133826910 133827064 Zm00004b013366c 133825877 133831995 Zm00004b013366c Zm00004b013366,Zm00004b013367 simMerged
exon.495016 chr5 133827912 133827965 Zm00004b013367 133825877 133831995 Zm00004b013366c Zm00004b013366,Zm00004b013367 simMerged
exon.495016 chr5 133827912 133827965 Zm00004b013366c 133825877 133831995 Zm00004b013366c Zm00004b013366,Zm00004b013367 simMerged
exon.495017 chr5 133828071 133828089 Zm00004b013367 133825877 133831995 Zm00004b013366c Zm00004b013366,Zm00004b013367 simMerged
exon.495017 chr5 133828071 133828089 Zm00004b013366c 133825877 133831995 Zm00004b013366c Zm00004b013366,Zm00004b013367 simMerged
exon.495018 chr5 133829188 133831995 Zm00004b013367 133825877 133831995 Zm00004b013366c Zm00004b013366,Zm00004b013367 simMerged
exon.495018 chr5 133829188 133831995 Zm00004b013366c 133825877 133831995 Zm00004b013366c Zm00004b013366,Zm00004b013367 simMerged
exon.495039 chr5 134005904 134006539 Zm00004b013369 134005904 134006539 Zm00004b013368c Zm00004b013368,Zm00004b013369 simMerged
exon.495039 chr5 134005904 134006539 Zm00004b013368c 134005904 134006539 Zm00004b013368c Zm00004b013368,Zm00004b013369 simMerged
exon.495268 chr5 135037063 135037482 Zm00004b013381 135037063 135037482 Zm00004b013380c Zm00004b013380,Zm00004b013381 simMerged
exon.495268 chr5 135037063 135037482 Zm00004b013380c 135037063 135037482 Zm00004b013380c Zm00004b013380,Zm00004b013381 simMerged
exon.495275 chr5 135166021 135166308 Zm00004b013383 135166021 135166308 Zm00004b013382c Zm00004b013382,Zm00004b013383 simMerged
exon.495275 chr5 135166021 135166308 Zm00004b013382c 135166021 135166308 Zm00004b013382c Zm00004b013382,Zm00004b013383 simMerged
exon.495459 chr5 135794332 135795071 Zm00004b013390 135794332 135803173 Zm00004b013389c Zm00004b013389,Zm00004b013390 simMerged
exon.495459 chr5 135794332 135795071 Zm00004b013389c 135794332 135803173 Zm00004b013389c Zm00004b013389,Zm00004b013390 simMerged
exon.495460 chr5 135795328 135795607 Zm00004b013390 135794332 135803173 Zm00004b013389c Zm00004b013389,Zm00004b013390 simMerged
exon.495460 chr5 135795328 135795607 Zm00004b013389c 135794332 135803173 Zm00004b013389c Zm00004b013389,Zm00004b013390 simMerged
exon.495461 chr5 135795955 135796032 Zm00004b013390 135794332 135803173 Zm00004b013389c Zm00004b013389,Zm00004b013390 simMerged
exon.495461 chr5 135795955 135796032 Zm00004b013389c 135794332 135803173 Zm00004b013389c Zm00004b013389,Zm00004b013390 simMerged
exon.495462 chr5 135796243 135796308 Zm00004b013390 135794332 135803173 Zm00004b013389c Zm00004b013389,Zm00004b013390 simMerged
exon.495462 chr5 135796243 135796308 Zm00004b013389c 135794332 135803173 Zm00004b013389c Zm00004b013389,Zm00004b013390 simMerged
exon.495463 chr5 135796999 135797064 Zm00004b013390 135794332 135803173 Zm00004b013389c Zm00004b013389,Zm00004b013390 simMerged
exon.495463 chr5 135796999 135797064 Zm00004b013389c 135794332 135803173 Zm00004b013389c Zm00004b013389,Zm00004b013390 simMerged
exon.495464 chr5 135798633 135798713 Zm00004b013390 135794332 135803173 Zm00004b013389c Zm00004b013389,Zm00004b013390 simMerged
exon.495464 chr5 135798633 135798713 Zm00004b013389c 135794332 135803173 Zm00004b013389c Zm00004b013389,Zm00004b013390 simMerged
exon.495465 chr5 135801835 135801882 Zm00004b013390 135794332 135803173 Zm00004b013389c Zm00004b013389,Zm00004b013390 simMerged
exon.495465 chr5 135801835 135801882 Zm00004b013389c 135794332 135803173 Zm00004b013389c Zm00004b013389,Zm00004b013390 simMerged
exon.495466 chr5 135802265 135802327 Zm00004b013390 135794332 135803173 Zm00004b013389c Zm00004b013389,Zm00004b013390 simMerged
exon.495466 chr5 135802265 135802327 Zm00004b013389c 135794332 135803173 Zm00004b013389c Zm00004b013389,Zm00004b013390 simMerged
exon.495467 chr5 135802483 135803173 Zm00004b013390 135794332 135803173 Zm00004b013389c Zm00004b013389,Zm00004b013390 simMerged
exon.495467 chr5 135802483 135803173 Zm00004b013389c 135794332 135803173 Zm00004b013389c Zm00004b013389,Zm00004b013390 simMerged
exon.495520 chr5 136399294 136399577 Zm00004b013393 136399294 136397016 Zm00004b013392c Zm00004b013392,Zm00004b013393 simMerged
exon.495520 chr5 136399294 136399577 Zm00004b013392c 136399294 136397016 Zm00004b013392c Zm00004b013392,Zm00004b013393 simMerged
exon.495521 chr5 136398283 136398445 Zm00004b013393 136399294 136397016 Zm00004b013392c Zm00004b013392,Zm00004b013393 simMerged
exon.495521 chr5 136398283 136398445 Zm00004b013392c 136399294 136397016 Zm00004b013392c Zm00004b013392,Zm00004b013393 simMerged
exon.495522 chr5 136397301 136397432 Zm00004b013393 136399294 136397016 Zm00004b013392c Zm00004b013392,Zm00004b013393 simMerged
exon.495522 chr5 136397301 136397432 Zm00004b013392c 136399294 136397016 Zm00004b013392c Zm00004b013392,Zm00004b013393 simMerged
exon.495523 chr5 136396526 136397016 Zm00004b013393 136399294 136397016 Zm00004b013392c Zm00004b013392,Zm00004b013393 simMerged
exon.495523 chr5 136396526 136397016 Zm00004b013392c 136399294 136397016 Zm00004b013392c Zm00004b013392,Zm00004b013393 simMerged
exon.495544 chr5 136642231 136642524 Zm00004b013396 136642231 136642524 Zm00004b013395c Zm00004b013395,Zm00004b013396 simMerged
exon.495544 chr5 136642231 136642524 Zm00004b013395c 136642231 136642524 Zm00004b013395c Zm00004b013395,Zm00004b013396 simMerged
exon.495608 chr5 137018737 137019084 Zm00004b013399 137018737 136988416 Zm00004b013398c Zm00004b013398,Zm00004b013399 simMerged
exon.495608 chr5 137018737 137019084 Zm00004b013398c 137018737 136988416 Zm00004b013398c Zm00004b013398,Zm00004b013399 simMerged
exon.495609 chr5 137018546 137018617 Zm00004b013399 137018737 136988416 Zm00004b013398c Zm00004b013398,Zm00004b013399 simMerged
exon.495609 chr5 137018546 137018617 Zm00004b013398c 137018737 136988416 Zm00004b013398c Zm00004b013398,Zm00004b013399 simMerged
exon.495610 chr5 137017305 137017360 Zm00004b013399 137018737 136988416 Zm00004b013398c Zm00004b013398,Zm00004b013399 simMerged
exon.495610 chr5 137017305 137017360 Zm00004b013398c 137018737 136988416 Zm00004b013398c Zm00004b013398,Zm00004b013399 simMerged
exon.495611 chr5 137009325 137009363 Zm00004b013399 137018737 136988416 Zm00004b013398c Zm00004b013398,Zm00004b013399 simMerged
exon.495611 chr5 137009325 137009363 Zm00004b013398c 137018737 136988416 Zm00004b013398c Zm00004b013398,Zm00004b013399 simMerged
exon.495612 chr5 137008615 137008701 Zm00004b013399 137018737 136988416 Zm00004b013398c Zm00004b013398,Zm00004b013399 simMerged
exon.495612 chr5 137008615 137008701 Zm00004b013398c 137018737 136988416 Zm00004b013398c Zm00004b013398,Zm00004b013399 simMerged
exon.495613 chr5 137008144 137008357 Zm00004b013399 137018737 136988416 Zm00004b013398c Zm00004b013398,Zm00004b013399 simMerged
exon.495613 chr5 137008144 137008357 Zm00004b013398c 137018737 136988416 Zm00004b013398c Zm00004b013398,Zm00004b013399 simMerged
exon.495614 chr5 137007909 137008030 Zm00004b013399 137018737 136988416 Zm00004b013398c Zm00004b013398,Zm00004b013399 simMerged
exon.495614 chr5 137007909 137008030 Zm00004b013398c 137018737 136988416 Zm00004b013398c Zm00004b013398,Zm00004b013399 simMerged
exon.495615 chr5 137007591 137007754 Zm00004b013399 137018737 136988416 Zm00004b013398c Zm00004b013398,Zm00004b013399 simMerged
exon.495615 chr5 137007591 137007754 Zm00004b013398c 137018737 136988416 Zm00004b013398c Zm00004b013398,Zm00004b013399 simMerged
exon.495616 chr5 137007124 137007378 Zm00004b013399 137018737 136988416 Zm00004b013398c Zm00004b013398,Zm00004b013399 simMerged
exon.495616 chr5 137007124 137007378 Zm00004b013398c 137018737 136988416 Zm00004b013398c Zm00004b013398,Zm00004b013399 simMerged
exon.495617 chr5 137004221 137004342 Zm00004b013399 137018737 136988416 Zm00004b013398c Zm00004b013398,Zm00004b013399 simMerged
exon.495617 chr5 137004221 137004342 Zm00004b013398c 137018737 136988416 Zm00004b013398c Zm00004b013398,Zm00004b013399 simMerged
exon.495618 chr5 137003964 137004085 Zm00004b013399 137018737 136988416 Zm00004b013398c Zm00004b013398,Zm00004b013399 simMerged
exon.495618 chr5 137003964 137004085 Zm00004b013398c 137018737 136988416 Zm00004b013398c Zm00004b013398,Zm00004b013399 simMerged
exon.495619 chr5 137003710 137003858 Zm00004b013399 137018737 136988416 Zm00004b013398c Zm00004b013398,Zm00004b013399 simMerged
exon.495619 chr5 137003710 137003858 Zm00004b013398c 137018737 136988416 Zm00004b013398c Zm00004b013398,Zm00004b013399 simMerged
exon.495620 chr5 137002656 137002730 Zm00004b013399 137018737 136988416 Zm00004b013398c Zm00004b013398,Zm00004b013399 simMerged
exon.495620 chr5 137002656 137002730 Zm00004b013398c 137018737 136988416 Zm00004b013398c Zm00004b013398,Zm00004b013399 simMerged
exon.495621 chr5 137002308 137002431 Zm00004b013399 137018737 136988416 Zm00004b013398c Zm00004b013398,Zm00004b013399 simMerged
exon.495621 chr5 137002308 137002431 Zm00004b013398c 137018737 136988416 Zm00004b013398c Zm00004b013398,Zm00004b013399 simMerged
exon.495622 chr5 137000749 137000830 Zm00004b013399 137018737 136988416 Zm00004b013398c Zm00004b013398,Zm00004b013399 simMerged
exon.495622 chr5 137000749 137000830 Zm00004b013398c 137018737 136988416 Zm00004b013398c Zm00004b013398,Zm00004b013399 simMerged
exon.495623 chr5 137000592 137000647 Zm00004b013399 137018737 136988416 Zm00004b013398c Zm00004b013398,Zm00004b013399 simMerged
exon.495623 chr5 137000592 137000647 Zm00004b013398c 137018737 136988416 Zm00004b013398c Zm00004b013398,Zm00004b013399 simMerged
exon.495624 chr5 136999496 136999582 Zm00004b013399 137018737 136988416 Zm00004b013398c Zm00004b013398,Zm00004b013399 simMerged
exon.495624 chr5 136999496 136999582 Zm00004b013398c 137018737 136988416 Zm00004b013398c Zm00004b013398,Zm00004b013399 simMerged
exon.495625 chr5 136998759 136998933 Zm00004b013399 137018737 136988416 Zm00004b013398c Zm00004b013398,Zm00004b013399 simMerged
exon.495625 chr5 136998759 136998933 Zm00004b013398c 137018737 136988416 Zm00004b013398c Zm00004b013398,Zm00004b013399 simMerged
exon.495626 chr5 136998471 136998592 Zm00004b013399 137018737 136988416 Zm00004b013398c Zm00004b013398,Zm00004b013399 simMerged
exon.495626 chr5 136998471 136998592 Zm00004b013398c 137018737 136988416 Zm00004b013398c Zm00004b013398,Zm00004b013399 simMerged
exon.495627 chr5 136998232 136998284 Zm00004b013399 137018737 136988416 Zm00004b013398c Zm00004b013398,Zm00004b013399 simMerged
exon.495627 chr5 136998232 136998284 Zm00004b013398c 137018737 136988416 Zm00004b013398c Zm00004b013398,Zm00004b013399 simMerged
exon.495628 chr5 136995486 136995740 Zm00004b013399 137018737 136988416 Zm00004b013398c Zm00004b013398,Zm00004b013399 simMerged
exon.495628 chr5 136995486 136995740 Zm00004b013398c 137018737 136988416 Zm00004b013398c Zm00004b013398,Zm00004b013399 simMerged
exon.495629 chr5 136994585 136994687 Zm00004b013399 137018737 136988416 Zm00004b013398c Zm00004b013398,Zm00004b013399 simMerged
exon.495629 chr5 136994585 136994687 Zm00004b013398c 137018737 136988416 Zm00004b013398c Zm00004b013398,Zm00004b013399 simMerged
exon.495630 chr5 136994305 136994426 Zm00004b013399 137018737 136988416 Zm00004b013398c Zm00004b013398,Zm00004b013399 simMerged
exon.495630 chr5 136994305 136994426 Zm00004b013398c 137018737 136988416 Zm00004b013398c Zm00004b013398,Zm00004b013399 simMerged
exon.495631 chr5 136989630 136989778 Zm00004b013399 137018737 136988416 Zm00004b013398c Zm00004b013398,Zm00004b013399 simMerged
exon.495631 chr5 136989630 136989778 Zm00004b013398c 137018737 136988416 Zm00004b013398c Zm00004b013398,Zm00004b013399 simMerged
exon.495632 chr5 136988852 136988990 Zm00004b013399 137018737 136988416 Zm00004b013398c Zm00004b013398,Zm00004b013399 simMerged
exon.495632 chr5 136988852 136988990 Zm00004b013398c 137018737 136988416 Zm00004b013398c Zm00004b013398,Zm00004b013399 simMerged
exon.495633 chr5 136988053 136988416 Zm00004b013399 137018737 136988416 Zm00004b013398c Zm00004b013398,Zm00004b013399 simMerged
exon.495633 chr5 136988053 136988416 Zm00004b013398c 137018737 136988416 Zm00004b013398c Zm00004b013398,Zm00004b013399 simMerged
exon.495708 chr5 137809089 137810917 Zm00004b013404 137809089 137824324 Zm00004b013403c Zm00004b013403,Zm00004b013404 simMerged
exon.495708 chr5 137809089 137810917 Zm00004b013403c 137809089 137824324 Zm00004b013403c Zm00004b013403,Zm00004b013404 simMerged
exon.495709 chr5 137812144 137812237 Zm00004b013404 137809089 137824324 Zm00004b013403c Zm00004b013403,Zm00004b013404 simMerged
exon.495709 chr5 137812144 137812237 Zm00004b013403c 137809089 137824324 Zm00004b013403c Zm00004b013403,Zm00004b013404 simMerged
exon.495710 chr5 137812338 137812519 Zm00004b013404 137809089 137824324 Zm00004b013403c Zm00004b013403,Zm00004b013404 simMerged
exon.495710 chr5 137812338 137812519 Zm00004b013403c 137809089 137824324 Zm00004b013403c Zm00004b013403,Zm00004b013404 simMerged
exon.495711 chr5 137818400 137818520 Zm00004b013404 137809089 137824324 Zm00004b013403c Zm00004b013403,Zm00004b013404 simMerged
exon.495711 chr5 137818400 137818520 Zm00004b013403c 137809089 137824324 Zm00004b013403c Zm00004b013403,Zm00004b013404 simMerged
exon.495712 chr5 137823312 137823380 Zm00004b013404 137809089 137824324 Zm00004b013403c Zm00004b013403,Zm00004b013404 simMerged
exon.495712 chr5 137823312 137823380 Zm00004b013403c 137809089 137824324 Zm00004b013403c Zm00004b013403,Zm00004b013404 simMerged
exon.495713 chr5 137823712 137824324 Zm00004b013404 137809089 137824324 Zm00004b013403c Zm00004b013403,Zm00004b013404 simMerged
exon.495713 chr5 137823712 137824324 Zm00004b013403c 137809089 137824324 Zm00004b013403c Zm00004b013403,Zm00004b013404 simMerged
exon.495853 chr5 138280322 138280325 Zm00004b013412 138280322 138277729 Zm00004b013411c Zm00004b013411,Zm00004b013412 simMerged
exon.495853 chr5 138280322 138280325 Zm00004b013411c 138280322 138277729 Zm00004b013411c Zm00004b013411,Zm00004b013412 simMerged
exon.495854 chr5 138279163 138279666 Zm00004b013412 138280322 138277729 Zm00004b013411c Zm00004b013411,Zm00004b013412 simMerged
exon.495854 chr5 138279163 138279666 Zm00004b013411c 138280322 138277729 Zm00004b013411c Zm00004b013411,Zm00004b013412 simMerged
exon.495855 chr5 138278599 138278672 Zm00004b013412 138280322 138277729 Zm00004b013411c Zm00004b013411,Zm00004b013412 simMerged
exon.495855 chr5 138278599 138278672 Zm00004b013411c 138280322 138277729 Zm00004b013411c Zm00004b013411,Zm00004b013412 simMerged
exon.495856 chr5 138278415 138278489 Zm00004b013412 138280322 138277729 Zm00004b013411c Zm00004b013411,Zm00004b013412 simMerged
exon.495856 chr5 138278415 138278489 Zm00004b013411c 138280322 138277729 Zm00004b013411c Zm00004b013411,Zm00004b013412 simMerged
exon.495857 chr5 138278002 138278064 Zm00004b013412 138280322 138277729 Zm00004b013411c Zm00004b013411,Zm00004b013412 simMerged
exon.495857 chr5 138278002 138278064 Zm00004b013411c 138280322 138277729 Zm00004b013411c Zm00004b013411,Zm00004b013412 simMerged
exon.495858 chr5 138277640 138277729 Zm00004b013412 138280322 138277729 Zm00004b013411c Zm00004b013411,Zm00004b013412 simMerged
exon.495858 chr5 138277640 138277729 Zm00004b013411c 138280322 138277729 Zm00004b013411c Zm00004b013411,Zm00004b013412 simMerged
exon.495871 chr5 138414726 138415034 Zm00004b013414 138414726 138419110 Zm00004b013413c Zm00004b013413,Zm00004b013414 simMerged
exon.495871 chr5 138414726 138415034 Zm00004b013413c 138414726 138419110 Zm00004b013413c Zm00004b013413,Zm00004b013414 simMerged
exon.495872 chr5 138416162 138416217 Zm00004b013414 138414726 138419110 Zm00004b013413c Zm00004b013413,Zm00004b013414 simMerged
exon.495872 chr5 138416162 138416217 Zm00004b013413c 138414726 138419110 Zm00004b013413c Zm00004b013413,Zm00004b013414 simMerged
exon.495873 chr5 138416782 138416960 Zm00004b013414 138414726 138419110 Zm00004b013413c Zm00004b013413,Zm00004b013414 simMerged
exon.495873 chr5 138416782 138416960 Zm00004b013413c 138414726 138419110 Zm00004b013413c Zm00004b013413,Zm00004b013414 simMerged
exon.495874 chr5 138417191 138417864 Zm00004b013414 138414726 138419110 Zm00004b013413c Zm00004b013413,Zm00004b013414 simMerged
exon.495874 chr5 138417191 138417864 Zm00004b013413c 138414726 138419110 Zm00004b013413c Zm00004b013413,Zm00004b013414 simMerged
exon.495875 chr5 138418719 138419110 Zm00004b013414 138414726 138419110 Zm00004b013413c Zm00004b013413,Zm00004b013414 simMerged
exon.495875 chr5 138418719 138419110 Zm00004b013413c 138414726 138419110 Zm00004b013413c Zm00004b013413,Zm00004b013414 simMerged
exon.495926 chr5 139158153 139159046 Zm00004b013418 139158153 139159046 Zm00004b013417c Zm00004b013417,Zm00004b013418 simMerged
exon.495926 chr5 139158153 139159046 Zm00004b013417c 139158153 139159046 Zm00004b013417c Zm00004b013417,Zm00004b013418 simMerged
exon.495956 chr5 139559847 139560138 Zm00004b013422 139559847 139559737 Zm00004b013421c Zm00004b013421,Zm00004b013422 simMerged
exon.495956 chr5 139559847 139560138 Zm00004b013421c 139559847 139559737 Zm00004b013421c Zm00004b013421,Zm00004b013422 simMerged
exon.495957 chr5 139558809 139559737 Zm00004b013422 139559847 139559737 Zm00004b013421c Zm00004b013421,Zm00004b013422 simMerged
exon.495957 chr5 139558809 139559737 Zm00004b013421c 139559847 139559737 Zm00004b013421c Zm00004b013421,Zm00004b013422 simMerged
exon.495979 chr5 139785830 139786230 Zm00004b013426 139785830 139789108 Zm00004b013425c Zm00004b013425,Zm00004b013426 simMerged
exon.495979 chr5 139785830 139786230 Zm00004b013425c 139785830 139789108 Zm00004b013425c Zm00004b013425,Zm00004b013426 simMerged
exon.495980 chr5 139786895 139786935 Zm00004b013426 139785830 139789108 Zm00004b013425c Zm00004b013425,Zm00004b013426 simMerged
exon.495980 chr5 139786895 139786935 Zm00004b013425c 139785830 139789108 Zm00004b013425c Zm00004b013425,Zm00004b013426 simMerged
exon.495981 chr5 139787262 139787331 Zm00004b013426 139785830 139789108 Zm00004b013425c Zm00004b013425,Zm00004b013426 simMerged
exon.495981 chr5 139787262 139787331 Zm00004b013425c 139785830 139789108 Zm00004b013425c Zm00004b013425,Zm00004b013426 simMerged
exon.495982 chr5 139787416 139787474 Zm00004b013426 139785830 139789108 Zm00004b013425c Zm00004b013425,Zm00004b013426 simMerged
exon.495982 chr5 139787416 139787474 Zm00004b013425c 139785830 139789108 Zm00004b013425c Zm00004b013425,Zm00004b013426 simMerged
exon.495983 chr5 139788374 139789108 Zm00004b013426 139785830 139789108 Zm00004b013425c Zm00004b013425,Zm00004b013426 simMerged
exon.495983 chr5 139788374 139789108 Zm00004b013425c 139785830 139789108 Zm00004b013425c Zm00004b013425,Zm00004b013426 simMerged
exon.495997 chr5 139836571 139836855 Zm00004b013428 139836571 139836855 Zm00004b013427c Zm00004b013427,Zm00004b013428 simMerged
exon.495997 chr5 139836571 139836855 Zm00004b013427c 139836571 139836855 Zm00004b013427c Zm00004b013427,Zm00004b013428 simMerged
exon.496043 chr5 140232121 140232821 Zm00004b013432 140232121 140237716 Zm00004b013431c Zm00004b013431,Zm00004b013432 simMerged
exon.496043 chr5 140232121 140232821 Zm00004b013431c 140232121 140237716 Zm00004b013431c Zm00004b013431,Zm00004b013432 simMerged
exon.496044 chr5 140232920 140233189 Zm00004b013432 140232121 140237716 Zm00004b013431c Zm00004b013431,Zm00004b013432 simMerged
exon.496044 chr5 140232920 140233189 Zm00004b013431c 140232121 140237716 Zm00004b013431c Zm00004b013431,Zm00004b013432 simMerged
exon.496045 chr5 140233888 140234157 Zm00004b013432 140232121 140237716 Zm00004b013431c Zm00004b013431,Zm00004b013432 simMerged
exon.496045 chr5 140233888 140234157 Zm00004b013431c 140232121 140237716 Zm00004b013431c Zm00004b013431,Zm00004b013432 simMerged
exon.496046 chr5 140234234 140234674 Zm00004b013432 140232121 140237716 Zm00004b013431c Zm00004b013431,Zm00004b013432 simMerged
exon.496046 chr5 140234234 140234674 Zm00004b013431c 140232121 140237716 Zm00004b013431c Zm00004b013431,Zm00004b013432 simMerged
exon.496047 chr5 140234914 140235127 Zm00004b013432 140232121 140237716 Zm00004b013431c Zm00004b013431,Zm00004b013432 simMerged
exon.496047 chr5 140234914 140235127 Zm00004b013431c 140232121 140237716 Zm00004b013431c Zm00004b013431,Zm00004b013432 simMerged
exon.496048 chr5 140235230 140235296 Zm00004b013432 140232121 140237716 Zm00004b013431c Zm00004b013431,Zm00004b013432 simMerged
exon.496048 chr5 140235230 140235296 Zm00004b013431c 140232121 140237716 Zm00004b013431c Zm00004b013431,Zm00004b013432 simMerged
exon.496049 chr5 140235396 140237716 Zm00004b013432 140232121 140237716 Zm00004b013431c Zm00004b013431,Zm00004b013432 simMerged
exon.496049 chr5 140235396 140237716 Zm00004b013431c 140232121 140237716 Zm00004b013431c Zm00004b013431,Zm00004b013432 simMerged
exon.496085 chr5 140395626 140395922 Zm00004b013435 140395626 140391867 Zm00004b013434c Zm00004b013434,Zm00004b013435 simMerged
exon.496085 chr5 140395626 140395922 Zm00004b013434c 140395626 140391867 Zm00004b013434c Zm00004b013434,Zm00004b013435 simMerged
exon.496086 chr5 140394828 140394994 Zm00004b013435 140395626 140391867 Zm00004b013434c Zm00004b013434,Zm00004b013435 simMerged
exon.496086 chr5 140394828 140394994 Zm00004b013434c 140395626 140391867 Zm00004b013434c Zm00004b013434,Zm00004b013435 simMerged
exon.496087 chr5 140394403 140394512 Zm00004b013435 140395626 140391867 Zm00004b013434c Zm00004b013434,Zm00004b013435 simMerged
exon.496087 chr5 140394403 140394512 Zm00004b013434c 140395626 140391867 Zm00004b013434c Zm00004b013434,Zm00004b013435 simMerged
exon.496088 chr5 140393184 140393259 Zm00004b013435 140395626 140391867 Zm00004b013434c Zm00004b013434,Zm00004b013435 simMerged
exon.496088 chr5 140393184 140393259 Zm00004b013434c 140395626 140391867 Zm00004b013434c Zm00004b013434,Zm00004b013435 simMerged
exon.496089 chr5 140392983 140393101 Zm00004b013435 140395626 140391867 Zm00004b013434c Zm00004b013434,Zm00004b013435 simMerged
exon.496089 chr5 140392983 140393101 Zm00004b013434c 140395626 140391867 Zm00004b013434c Zm00004b013434,Zm00004b013435 simMerged
exon.496090 chr5 140392164 140392276 Zm00004b013435 140395626 140391867 Zm00004b013434c Zm00004b013434,Zm00004b013435 simMerged
exon.496090 chr5 140392164 140392276 Zm00004b013434c 140395626 140391867 Zm00004b013434c Zm00004b013434,Zm00004b013435 simMerged
exon.496091 chr5 140391336 140391867 Zm00004b013435 140395626 140391867 Zm00004b013434c Zm00004b013434,Zm00004b013435 simMerged
exon.496091 chr5 140391336 140391867 Zm00004b013434c 140395626 140391867 Zm00004b013434c Zm00004b013434,Zm00004b013435 simMerged
exon.496341 chr5 140529474 140529616 Zm00004b013437 140529474 140527531 Zm00004b013436c Zm00004b013436,Zm00004b013437 simMerged
exon.496341 chr5 140529474 140529616 Zm00004b013436c 140529474 140527531 Zm00004b013436c Zm00004b013436,Zm00004b013437 simMerged
exon.496342 chr5 140528950 140529358 Zm00004b013437 140529474 140527531 Zm00004b013436c Zm00004b013436,Zm00004b013437 simMerged
exon.496342 chr5 140528950 140529358 Zm00004b013436c 140529474 140527531 Zm00004b013436c Zm00004b013436,Zm00004b013437 simMerged
exon.496343 chr5 140528786 140528854 Zm00004b013437 140529474 140527531 Zm00004b013436c Zm00004b013436,Zm00004b013437 simMerged
exon.496343 chr5 140528786 140528854 Zm00004b013436c 140529474 140527531 Zm00004b013436c Zm00004b013436,Zm00004b013437 simMerged
exon.496344 chr5 140528532 140528660 Zm00004b013437 140529474 140527531 Zm00004b013436c Zm00004b013436,Zm00004b013437 simMerged
exon.496344 chr5 140528532 140528660 Zm00004b013436c 140529474 140527531 Zm00004b013436c Zm00004b013436,Zm00004b013437 simMerged
exon.496345 chr5 140528204 140528303 Zm00004b013437 140529474 140527531 Zm00004b013436c Zm00004b013436,Zm00004b013437 simMerged
exon.496345 chr5 140528204 140528303 Zm00004b013436c 140529474 140527531 Zm00004b013436c Zm00004b013436,Zm00004b013437 simMerged
exon.496346 chr5 140527473 140527531 Zm00004b013437 140529474 140527531 Zm00004b013436c Zm00004b013436,Zm00004b013437 simMerged
exon.496346 chr5 140527473 140527531 Zm00004b013436c 140529474 140527531 Zm00004b013436c Zm00004b013436,Zm00004b013437 simMerged
exon.496364 chr5 140697977 140698046 Zm00004b013439 140697977 140695427 Zm00004b013438c Zm00004b013438,Zm00004b013439 simMerged
exon.496364 chr5 140697977 140698046 Zm00004b013438c 140697977 140695427 Zm00004b013438c Zm00004b013438,Zm00004b013439 simMerged
exon.496365 chr5 140696559 140697537 Zm00004b013439 140697977 140695427 Zm00004b013438c Zm00004b013438,Zm00004b013439 simMerged
exon.496365 chr5 140696559 140697537 Zm00004b013438c 140697977 140695427 Zm00004b013438c Zm00004b013438,Zm00004b013439 simMerged
exon.496366 chr5 140695788 140696471 Zm00004b013439 140697977 140695427 Zm00004b013438c Zm00004b013438,Zm00004b013439 simMerged
exon.496366 chr5 140695788 140696471 Zm00004b013438c 140697977 140695427 Zm00004b013438c Zm00004b013438,Zm00004b013439 simMerged
exon.496367 chr5 140694797 140695427 Zm00004b013439 140697977 140695427 Zm00004b013438c Zm00004b013438,Zm00004b013439 simMerged
exon.496367 chr5 140694797 140695427 Zm00004b013438c 140697977 140695427 Zm00004b013438c Zm00004b013438,Zm00004b013439 simMerged
exon.496430 chr5 140811914 140812141 Zm00004b013443 140811914 140816208 Zm00004b013442c Zm00004b013442,Zm00004b013443 simMerged
exon.496430 chr5 140811914 140812141 Zm00004b013442c 140811914 140816208 Zm00004b013442c Zm00004b013442,Zm00004b013443 simMerged
exon.496431 chr5 140815630 140816208 Zm00004b013443 140811914 140816208 Zm00004b013442c Zm00004b013442,Zm00004b013443 simMerged
exon.496431 chr5 140815630 140816208 Zm00004b013442c 140811914 140816208 Zm00004b013442c Zm00004b013442,Zm00004b013443 simMerged
exon.496453 chr5 140997921 140998208 Zm00004b013446 140997921 140998208 Zm00004b013445c Zm00004b013445,Zm00004b013446 simMerged
exon.496453 chr5 140997921 140998208 Zm00004b013445c 140997921 140998208 Zm00004b013445c Zm00004b013445,Zm00004b013446 simMerged
exon.496463 chr5 141005241 141005684 Zm00004b013448 141005241 141005684 Zm00004b013447c Zm00004b013447,Zm00004b013448 simMerged
exon.496463 chr5 141005241 141005684 Zm00004b013447c 141005241 141005684 Zm00004b013447c Zm00004b013447,Zm00004b013448 simMerged
exon.496480 chr5 141290625 141291337 Zm00004b013450 141290625 141290286 Zm00004b013449c Zm00004b013449,Zm00004b013450 simMerged
exon.496480 chr5 141290625 141291337 Zm00004b013449c 141290625 141290286 Zm00004b013449c Zm00004b013449,Zm00004b013450 simMerged
exon.496481 chr5 141290388 141290501 Zm00004b013450 141290625 141290286 Zm00004b013449c Zm00004b013449,Zm00004b013450 simMerged
exon.496481 chr5 141290388 141290501 Zm00004b013449c 141290625 141290286 Zm00004b013449c Zm00004b013449,Zm00004b013450 simMerged
exon.496482 chr5 141289318 141290286 Zm00004b013450 141290625 141290286 Zm00004b013449c Zm00004b013449,Zm00004b013450 simMerged
exon.496482 chr5 141289318 141290286 Zm00004b013449c 141290625 141290286 Zm00004b013449c Zm00004b013449,Zm00004b013450 simMerged
exon.496490 chr5 141349489 141349687 Zm00004b013452 141349489 141349024 Zm00004b013451c Zm00004b013451,Zm00004b013452 simMerged
exon.496490 chr5 141349489 141349687 Zm00004b013451c 141349489 141349024 Zm00004b013451c Zm00004b013451,Zm00004b013452 simMerged
exon.496491 chr5 141349114 141349384 Zm00004b013452 141349489 141349024 Zm00004b013451c Zm00004b013451,Zm00004b013452 simMerged
exon.496491 chr5 141349114 141349384 Zm00004b013451c 141349489 141349024 Zm00004b013451c Zm00004b013451,Zm00004b013452 simMerged
exon.496492 chr5 141348530 141349024 Zm00004b013452 141349489 141349024 Zm00004b013451c Zm00004b013451,Zm00004b013452 simMerged
exon.496492 chr5 141348530 141349024 Zm00004b013451c 141349489 141349024 Zm00004b013451c Zm00004b013451,Zm00004b013452 simMerged
exon.496563 chr5 141640345 141640455 Zm00004b013456 141640345 141644426 Zm00004b013455c Zm00004b013455,Zm00004b013456 simMerged
exon.496563 chr5 141640345 141640455 Zm00004b013455c 141640345 141644426 Zm00004b013455c Zm00004b013455,Zm00004b013456 simMerged
exon.496564 chr5 141641090 141641281 Zm00004b013456 141640345 141644426 Zm00004b013455c Zm00004b013455,Zm00004b013456 simMerged
exon.496564 chr5 141641090 141641281 Zm00004b013455c 141640345 141644426 Zm00004b013455c Zm00004b013455,Zm00004b013456 simMerged
exon.496565 chr5 141643303 141643398 Zm00004b013456 141640345 141644426 Zm00004b013455c Zm00004b013455,Zm00004b013456 simMerged
exon.496565 chr5 141643303 141643398 Zm00004b013455c 141640345 141644426 Zm00004b013455c Zm00004b013455,Zm00004b013456 simMerged
exon.496566 chr5 141643659 141643730 Zm00004b013456 141640345 141644426 Zm00004b013455c Zm00004b013455,Zm00004b013456 simMerged
exon.496566 chr5 141643659 141643730 Zm00004b013455c 141640345 141644426 Zm00004b013455c Zm00004b013455,Zm00004b013456 simMerged
exon.496567 chr5 141644007 141644147 Zm00004b013456 141640345 141644426 Zm00004b013455c Zm00004b013455,Zm00004b013456 simMerged
exon.496567 chr5 141644007 141644147 Zm00004b013455c 141640345 141644426 Zm00004b013455c Zm00004b013455,Zm00004b013456 simMerged
exon.496568 chr5 141644340 141644426 Zm00004b013456 141640345 141644426 Zm00004b013455c Zm00004b013455,Zm00004b013456 simMerged
exon.496568 chr5 141644340 141644426 Zm00004b013455c 141640345 141644426 Zm00004b013455c Zm00004b013455,Zm00004b013456 simMerged
exon.496597 chr5 141859250 141859722 Zm00004b013460 141859250 141862025 Zm00004b013459c Zm00004b013459,Zm00004b013460 simMerged
exon.496597 chr5 141859250 141859722 Zm00004b013459c 141859250 141862025 Zm00004b013459c Zm00004b013459,Zm00004b013460 simMerged
exon.496598 chr5 141860731 141862025 Zm00004b013460 141859250 141862025 Zm00004b013459c Zm00004b013459,Zm00004b013460 simMerged
exon.496598 chr5 141860731 141862025 Zm00004b013459c 141859250 141862025 Zm00004b013459c Zm00004b013459,Zm00004b013460 simMerged
exon.496738 chr5 142463793 142467598 Zm00004b013467 142463793 142462182 Zm00004b013466c Zm00004b013466,Zm00004b013467 simMerged
exon.496738 chr5 142463793 142467598 Zm00004b013466c 142463793 142462182 Zm00004b013466c Zm00004b013466,Zm00004b013467 simMerged
exon.496739 chr5 142463480 142463677 Zm00004b013467 142463793 142462182 Zm00004b013466c Zm00004b013466,Zm00004b013467 simMerged
exon.496739 chr5 142463480 142463677 Zm00004b013466c 142463793 142462182 Zm00004b013466c Zm00004b013466,Zm00004b013467 simMerged
exon.496740 chr5 142463287 142463379 Zm00004b013467 142463793 142462182 Zm00004b013466c Zm00004b013466,Zm00004b013467 simMerged
exon.496740 chr5 142463287 142463379 Zm00004b013466c 142463793 142462182 Zm00004b013466c Zm00004b013466,Zm00004b013467 simMerged
exon.496741 chr5 142462563 142462700 Zm00004b013467 142463793 142462182 Zm00004b013466c Zm00004b013466,Zm00004b013467 simMerged
exon.496741 chr5 142462563 142462700 Zm00004b013466c 142463793 142462182 Zm00004b013466c Zm00004b013466,Zm00004b013467 simMerged
exon.496742 chr5 142462267 142462491 Zm00004b013467 142463793 142462182 Zm00004b013466c Zm00004b013466,Zm00004b013467 simMerged
exon.496742 chr5 142462267 142462491 Zm00004b013466c 142463793 142462182 Zm00004b013466c Zm00004b013466,Zm00004b013467 simMerged
exon.496743 chr5 142460684 142462182 Zm00004b013467 142463793 142462182 Zm00004b013466c Zm00004b013466,Zm00004b013467 simMerged
exon.496743 chr5 142460684 142462182 Zm00004b013466c 142463793 142462182 Zm00004b013466c Zm00004b013466,Zm00004b013467 simMerged
exon.496818 chr5 142921101 142921400 Zm00004b013471 142921101 142921400 Zm00004b013470c Zm00004b013470,Zm00004b013471 simMerged
exon.496818 chr5 142921101 142921400 Zm00004b013470c 142921101 142921400 Zm00004b013470c Zm00004b013470,Zm00004b013471 simMerged
exon.496993 chr5 143427610 143428290 Zm00004b013477 143427610 143432141 Zm00004b013476c Zm00004b013476,Zm00004b013477 simMerged
exon.496993 chr5 143427610 143428290 Zm00004b013476c 143427610 143432141 Zm00004b013476c Zm00004b013476,Zm00004b013477 simMerged
exon.496994 chr5 143429341 143429604 Zm00004b013477 143427610 143432141 Zm00004b013476c Zm00004b013476,Zm00004b013477 simMerged
exon.496994 chr5 143429341 143429604 Zm00004b013476c 143427610 143432141 Zm00004b013476c Zm00004b013476,Zm00004b013477 simMerged
exon.496995 chr5 143429692 143430126 Zm00004b013477 143427610 143432141 Zm00004b013476c Zm00004b013476,Zm00004b013477 simMerged
exon.496995 chr5 143429692 143430126 Zm00004b013476c 143427610 143432141 Zm00004b013476c Zm00004b013476,Zm00004b013477 simMerged
exon.496996 chr5 143430218 143430412 Zm00004b013477 143427610 143432141 Zm00004b013476c Zm00004b013476,Zm00004b013477 simMerged
exon.496996 chr5 143430218 143430412 Zm00004b013476c 143427610 143432141 Zm00004b013476c Zm00004b013476,Zm00004b013477 simMerged
exon.496997 chr5 143430501 143430664 Zm00004b013477 143427610 143432141 Zm00004b013476c Zm00004b013476,Zm00004b013477 simMerged
exon.496997 chr5 143430501 143430664 Zm00004b013476c 143427610 143432141 Zm00004b013476c Zm00004b013476,Zm00004b013477 simMerged
exon.496998 chr5 143430749 143432141 Zm00004b013477 143427610 143432141 Zm00004b013476c Zm00004b013476,Zm00004b013477 simMerged
exon.496998 chr5 143430749 143432141 Zm00004b013476c 143427610 143432141 Zm00004b013476c Zm00004b013476,Zm00004b013477 simMerged
exon.497031 chr5 143616091 143616130 Zm00004b013479 143616091 143613495 Zm00004b013478c Zm00004b013478,Zm00004b013479 simMerged
exon.497031 chr5 143616091 143616130 Zm00004b013478c 143616091 143613495 Zm00004b013478c Zm00004b013478,Zm00004b013479 simMerged
exon.497032 chr5 143615493 143615960 Zm00004b013479 143616091 143613495 Zm00004b013478c Zm00004b013478,Zm00004b013479 simMerged
exon.497032 chr5 143615493 143615960 Zm00004b013478c 143616091 143613495 Zm00004b013478c Zm00004b013478,Zm00004b013479 simMerged
exon.497033 chr5 143615142 143615311 Zm00004b013479 143616091 143613495 Zm00004b013478c Zm00004b013478,Zm00004b013479 simMerged
exon.497033 chr5 143615142 143615311 Zm00004b013478c 143616091 143613495 Zm00004b013478c Zm00004b013478,Zm00004b013479 simMerged
exon.497034 chr5 143614270 143614339 Zm00004b013479 143616091 143613495 Zm00004b013478c Zm00004b013478,Zm00004b013479 simMerged
exon.497034 chr5 143614270 143614339 Zm00004b013478c 143616091 143613495 Zm00004b013478c Zm00004b013478,Zm00004b013479 simMerged
exon.497035 chr5 143613434 143613495 Zm00004b013479 143616091 143613495 Zm00004b013478c Zm00004b013478,Zm00004b013479 simMerged
exon.497035 chr5 143613434 143613495 Zm00004b013478c 143616091 143613495 Zm00004b013478c Zm00004b013478,Zm00004b013479 simMerged
exon.497055 chr5 144097661 144098116 Zm00004b013483 144097661 144102304 Zm00004b013482c Zm00004b013482,Zm00004b013483 simMerged
exon.497055 chr5 144097661 144098116 Zm00004b013482c 144097661 144102304 Zm00004b013482c Zm00004b013482,Zm00004b013483 simMerged
exon.497056 chr5 144098676 144099335 Zm00004b013483 144097661 144102304 Zm00004b013482c Zm00004b013482,Zm00004b013483 simMerged
exon.497056 chr5 144098676 144099335 Zm00004b013482c 144097661 144102304 Zm00004b013482c Zm00004b013482,Zm00004b013483 simMerged
exon.497057 chr5 144101962 144102304 Zm00004b013483 144097661 144102304 Zm00004b013482c Zm00004b013482,Zm00004b013483 simMerged
exon.497057 chr5 144101962 144102304 Zm00004b013482c 144097661 144102304 Zm00004b013482c Zm00004b013482,Zm00004b013483 simMerged
exon.497105 chr5 144254719 144255351 Zm00004b013488 144254719 144255351 Zm00004b013487c Zm00004b013487,Zm00004b013488 simMerged
exon.497105 chr5 144254719 144255351 Zm00004b013487c 144254719 144255351 Zm00004b013487c Zm00004b013487,Zm00004b013488 simMerged
exon.497121 chr5 144511965 144512480 Zm00004b013490 144511965 144507724 Zm00004b013489c Zm00004b013489,Zm00004b013490 simMerged
exon.497121 chr5 144511965 144512480 Zm00004b013489c 144511965 144507724 Zm00004b013489c Zm00004b013489,Zm00004b013490 simMerged
exon.497122 chr5 144509789 144509916 Zm00004b013490 144511965 144507724 Zm00004b013489c Zm00004b013489,Zm00004b013490 simMerged
exon.497122 chr5 144509789 144509916 Zm00004b013489c 144511965 144507724 Zm00004b013489c Zm00004b013489,Zm00004b013490 simMerged
exon.497123 chr5 144509357 144509707 Zm00004b013490 144511965 144507724 Zm00004b013489c Zm00004b013489,Zm00004b013490 simMerged
exon.497123 chr5 144509357 144509707 Zm00004b013489c 144511965 144507724 Zm00004b013489c Zm00004b013489,Zm00004b013490 simMerged
exon.497124 chr5 144508979 144509065 Zm00004b013490 144511965 144507724 Zm00004b013489c Zm00004b013489,Zm00004b013490 simMerged
exon.497124 chr5 144508979 144509065 Zm00004b013489c 144511965 144507724 Zm00004b013489c Zm00004b013489,Zm00004b013490 simMerged
exon.497125 chr5 144508643 144508734 Zm00004b013490 144511965 144507724 Zm00004b013489c Zm00004b013489,Zm00004b013490 simMerged
exon.497125 chr5 144508643 144508734 Zm00004b013489c 144511965 144507724 Zm00004b013489c Zm00004b013489,Zm00004b013490 simMerged
exon.497126 chr5 144507929 144508003 Zm00004b013490 144511965 144507724 Zm00004b013489c Zm00004b013489,Zm00004b013490 simMerged
exon.497126 chr5 144507929 144508003 Zm00004b013489c 144511965 144507724 Zm00004b013489c Zm00004b013489,Zm00004b013490 simMerged
exon.497127 chr5 144507259 144507724 Zm00004b013490 144511965 144507724 Zm00004b013489c Zm00004b013489,Zm00004b013490 simMerged
exon.497127 chr5 144507259 144507724 Zm00004b013489c 144511965 144507724 Zm00004b013489c Zm00004b013489,Zm00004b013490 simMerged
exon.497176 chr5 144873127 144873222 Zm00004b013494 144873127 144874815 Zm00004b013493c Zm00004b013493,Zm00004b013494 simMerged
exon.497176 chr5 144873127 144873222 Zm00004b013493c 144873127 144874815 Zm00004b013493c Zm00004b013493,Zm00004b013494 simMerged
exon.497177 chr5 144873339 144873517 Zm00004b013494 144873127 144874815 Zm00004b013493c Zm00004b013493,Zm00004b013494 simMerged
exon.497177 chr5 144873339 144873517 Zm00004b013493c 144873127 144874815 Zm00004b013493c Zm00004b013493,Zm00004b013494 simMerged
exon.497178 chr5 144873629 144873915 Zm00004b013494 144873127 144874815 Zm00004b013493c Zm00004b013493,Zm00004b013494 simMerged
exon.497178 chr5 144873629 144873915 Zm00004b013493c 144873127 144874815 Zm00004b013493c Zm00004b013493,Zm00004b013494 simMerged
exon.497179 chr5 144874054 144874815 Zm00004b013494 144873127 144874815 Zm00004b013493c Zm00004b013493,Zm00004b013494 simMerged
exon.497179 chr5 144874054 144874815 Zm00004b013493c 144873127 144874815 Zm00004b013493c Zm00004b013493,Zm00004b013494 simMerged
exon.497201 chr5 145119522 145120169 Zm00004b013498 145119522 145121748 Zm00004b013497c Zm00004b013497,Zm00004b013498 simMerged
exon.497201 chr5 145119522 145120169 Zm00004b013497c 145119522 145121748 Zm00004b013497c Zm00004b013497,Zm00004b013498 simMerged
exon.497202 chr5 145120872 145121120 Zm00004b013498 145119522 145121748 Zm00004b013497c Zm00004b013497,Zm00004b013498 simMerged
exon.497202 chr5 145120872 145121120 Zm00004b013497c 145119522 145121748 Zm00004b013497c Zm00004b013497,Zm00004b013498 simMerged
exon.497203 chr5 145121220 145121748 Zm00004b013498 145119522 145121748 Zm00004b013497c Zm00004b013497,Zm00004b013498 simMerged
exon.497203 chr5 145121220 145121748 Zm00004b013497c 145119522 145121748 Zm00004b013497c Zm00004b013497,Zm00004b013498 simMerged
exon.497227 chr5 145207873 145209933 Zm00004b013502 145207873 145204523 Zm00004b013501c Zm00004b013501,Zm00004b013502 simMerged
exon.497227 chr5 145207873 145209933 Zm00004b013501c 145207873 145204523 Zm00004b013501c Zm00004b013501,Zm00004b013502 simMerged
exon.497228 chr5 145207720 145207774 Zm00004b013502 145207873 145204523 Zm00004b013501c Zm00004b013501,Zm00004b013502 simMerged
exon.497228 chr5 145207720 145207774 Zm00004b013501c 145207873 145204523 Zm00004b013501c Zm00004b013501,Zm00004b013502 simMerged
exon.497229 chr5 145207517 145207627 Zm00004b013502 145207873 145204523 Zm00004b013501c Zm00004b013501,Zm00004b013502 simMerged
exon.497229 chr5 145207517 145207627 Zm00004b013501c 145207873 145204523 Zm00004b013501c Zm00004b013501,Zm00004b013502 simMerged
exon.497230 chr5 145207362 145207424 Zm00004b013502 145207873 145204523 Zm00004b013501c Zm00004b013501,Zm00004b013502 simMerged
exon.497230 chr5 145207362 145207424 Zm00004b013501c 145207873 145204523 Zm00004b013501c Zm00004b013501,Zm00004b013502 simMerged
exon.497231 chr5 145204552 145204671 Zm00004b013502 145207873 145204523 Zm00004b013501c Zm00004b013501,Zm00004b013502 simMerged
exon.497231 chr5 145204552 145204671 Zm00004b013501c 145207873 145204523 Zm00004b013501c Zm00004b013501,Zm00004b013502 simMerged
exon.497232 chr5 145203588 145204523 Zm00004b013502 145207873 145204523 Zm00004b013501c Zm00004b013501,Zm00004b013502 simMerged
exon.497232 chr5 145203588 145204523 Zm00004b013501c 145207873 145204523 Zm00004b013501c Zm00004b013501,Zm00004b013502 simMerged
exon.497425 chr5 145760034 145760585 Zm00004b013510 145760034 145760585 Zm00004b013509c Zm00004b013509,Zm00004b013510 simMerged
exon.497425 chr5 145760034 145760585 Zm00004b013509c 145760034 145760585 Zm00004b013509c Zm00004b013509,Zm00004b013510 simMerged
exon.497467 chr5 146155296 146155407 Zm00004b013517 146155296 146153446 Zm00004b013516c Zm00004b013516,Zm00004b013517 simMerged
exon.497467 chr5 146155296 146155407 Zm00004b013516c 146155296 146153446 Zm00004b013516c Zm00004b013516,Zm00004b013517 simMerged
exon.497468 chr5 146154942 146155042 Zm00004b013517 146155296 146153446 Zm00004b013516c Zm00004b013516,Zm00004b013517 simMerged
exon.497468 chr5 146154942 146155042 Zm00004b013516c 146155296 146153446 Zm00004b013516c Zm00004b013516,Zm00004b013517 simMerged
exon.497469 chr5 146154422 146154512 Zm00004b013517 146155296 146153446 Zm00004b013516c Zm00004b013516,Zm00004b013517 simMerged
exon.497469 chr5 146154422 146154512 Zm00004b013516c 146155296 146153446 Zm00004b013516c Zm00004b013516,Zm00004b013517 simMerged
exon.497470 chr5 146153536 146153633 Zm00004b013517 146155296 146153446 Zm00004b013516c Zm00004b013516,Zm00004b013517 simMerged
exon.497470 chr5 146153536 146153633 Zm00004b013516c 146155296 146153446 Zm00004b013516c Zm00004b013516,Zm00004b013517 simMerged
exon.497471 chr5 146153387 146153446 Zm00004b013517 146155296 146153446 Zm00004b013516c Zm00004b013516,Zm00004b013517 simMerged
exon.497471 chr5 146153387 146153446 Zm00004b013516c 146155296 146153446 Zm00004b013516c Zm00004b013516,Zm00004b013517 simMerged
exon.497483 chr5 146397171 146397559 Zm00004b013520 146397171 146396792 Zm00004b013519c Zm00004b013519,Zm00004b013520 simMerged
exon.497483 chr5 146397171 146397559 Zm00004b013519c 146397171 146396792 Zm00004b013519c Zm00004b013519,Zm00004b013520 simMerged
exon.497484 chr5 146396899 146396974 Zm00004b013520 146397171 146396792 Zm00004b013519c Zm00004b013519,Zm00004b013520 simMerged
exon.497484 chr5 146396899 146396974 Zm00004b013519c 146397171 146396792 Zm00004b013519c Zm00004b013519,Zm00004b013520 simMerged
exon.497485 chr5 146394848 146396792 Zm00004b013520 146397171 146396792 Zm00004b013519c Zm00004b013519,Zm00004b013520 simMerged
exon.497485 chr5 146394848 146396792 Zm00004b013519c 146397171 146396792 Zm00004b013519c Zm00004b013519,Zm00004b013520 simMerged
exon.497577 chr5 146989501 146989657 Zm00004b013525 146989501 146922186 Zm00004b013524c Zm00004b013524,Zm00004b013525 simMerged
exon.497577 chr5 146989501 146989657 Zm00004b013524c 146989501 146922186 Zm00004b013524c Zm00004b013524,Zm00004b013525 simMerged
exon.497578 chr5 146989312 146989360 Zm00004b013525 146989501 146922186 Zm00004b013524c Zm00004b013524,Zm00004b013525 simMerged
exon.497578 chr5 146989312 146989360 Zm00004b013524c 146989501 146922186 Zm00004b013524c Zm00004b013524,Zm00004b013525 simMerged
exon.497579 chr5 146988180 146988280 Zm00004b013525 146989501 146922186 Zm00004b013524c Zm00004b013524,Zm00004b013525 simMerged
exon.497579 chr5 146988180 146988280 Zm00004b013524c 146989501 146922186 Zm00004b013524c Zm00004b013524,Zm00004b013525 simMerged
exon.497580 chr5 146987615 146987685 Zm00004b013525 146989501 146922186 Zm00004b013524c Zm00004b013524,Zm00004b013525 simMerged
exon.497580 chr5 146987615 146987685 Zm00004b013524c 146989501 146922186 Zm00004b013524c Zm00004b013524,Zm00004b013525 simMerged
exon.497581 chr5 146987452 146987533 Zm00004b013525 146989501 146922186 Zm00004b013524c Zm00004b013524,Zm00004b013525 simMerged
exon.497581 chr5 146987452 146987533 Zm00004b013524c 146989501 146922186 Zm00004b013524c Zm00004b013524,Zm00004b013525 simMerged
exon.497582 chr5 146987278 146987376 Zm00004b013525 146989501 146922186 Zm00004b013524c Zm00004b013524,Zm00004b013525 simMerged
exon.497582 chr5 146987278 146987376 Zm00004b013524c 146989501 146922186 Zm00004b013524c Zm00004b013524,Zm00004b013525 simMerged
exon.497583 chr5 146985462 146985578 Zm00004b013525 146989501 146922186 Zm00004b013524c Zm00004b013524,Zm00004b013525 simMerged
exon.497583 chr5 146985462 146985578 Zm00004b013524c 146989501 146922186 Zm00004b013524c Zm00004b013524,Zm00004b013525 simMerged
exon.497584 chr5 146985273 146985365 Zm00004b013525 146989501 146922186 Zm00004b013524c Zm00004b013524,Zm00004b013525 simMerged
exon.497584 chr5 146985273 146985365 Zm00004b013524c 146989501 146922186 Zm00004b013524c Zm00004b013524,Zm00004b013525 simMerged
exon.497585 chr5 146985106 146985197 Zm00004b013525 146989501 146922186 Zm00004b013524c Zm00004b013524,Zm00004b013525 simMerged
exon.497585 chr5 146985106 146985197 Zm00004b013524c 146989501 146922186 Zm00004b013524c Zm00004b013524,Zm00004b013525 simMerged
exon.497586 chr5 146984883 146985009 Zm00004b013525 146989501 146922186 Zm00004b013524c Zm00004b013524,Zm00004b013525 simMerged
exon.497586 chr5 146984883 146985009 Zm00004b013524c 146989501 146922186 Zm00004b013524c Zm00004b013524,Zm00004b013525 simMerged
exon.497587 chr5 146973171 146973308 Zm00004b013525 146989501 146922186 Zm00004b013524c Zm00004b013524,Zm00004b013525 simMerged
exon.497587 chr5 146973171 146973308 Zm00004b013524c 146989501 146922186 Zm00004b013524c Zm00004b013524,Zm00004b013525 simMerged
exon.497588 chr5 146973004 146973080 Zm00004b013525 146989501 146922186 Zm00004b013524c Zm00004b013524,Zm00004b013525 simMerged
exon.497588 chr5 146973004 146973080 Zm00004b013524c 146989501 146922186 Zm00004b013524c Zm00004b013524,Zm00004b013525 simMerged
exon.497589 chr5 146972829 146972913 Zm00004b013525 146989501 146922186 Zm00004b013524c Zm00004b013524,Zm00004b013525 simMerged
exon.497589 chr5 146972829 146972913 Zm00004b013524c 146989501 146922186 Zm00004b013524c Zm00004b013524,Zm00004b013525 simMerged
exon.497590 chr5 146966674 146966853 Zm00004b013525 146989501 146922186 Zm00004b013524c Zm00004b013524,Zm00004b013525 simMerged
exon.497590 chr5 146966674 146966853 Zm00004b013524c 146989501 146922186 Zm00004b013524c Zm00004b013524,Zm00004b013525 simMerged
exon.497591 chr5 146966185 146966310 Zm00004b013525 146989501 146922186 Zm00004b013524c Zm00004b013524,Zm00004b013525 simMerged
exon.497591 chr5 146966185 146966310 Zm00004b013524c 146989501 146922186 Zm00004b013524c Zm00004b013524,Zm00004b013525 simMerged
exon.497592 chr5 146965963 146966080 Zm00004b013525 146989501 146922186 Zm00004b013524c Zm00004b013524,Zm00004b013525 simMerged
exon.497592 chr5 146965963 146966080 Zm00004b013524c 146989501 146922186 Zm00004b013524c Zm00004b013524,Zm00004b013525 simMerged
exon.497593 chr5 146965498 146965826 Zm00004b013525 146989501 146922186 Zm00004b013524c Zm00004b013524,Zm00004b013525 simMerged
exon.497593 chr5 146965498 146965826 Zm00004b013524c 146989501 146922186 Zm00004b013524c Zm00004b013524,Zm00004b013525 simMerged
exon.497594 chr5 146964424 146964476 Zm00004b013525 146989501 146922186 Zm00004b013524c Zm00004b013524,Zm00004b013525 simMerged
exon.497594 chr5 146964424 146964476 Zm00004b013524c 146989501 146922186 Zm00004b013524c Zm00004b013524,Zm00004b013525 simMerged
exon.497595 chr5 146964284 146964344 Zm00004b013525 146989501 146922186 Zm00004b013524c Zm00004b013524,Zm00004b013525 simMerged
exon.497595 chr5 146964284 146964344 Zm00004b013524c 146989501 146922186 Zm00004b013524c Zm00004b013524,Zm00004b013525 simMerged
exon.497596 chr5 146964079 146964160 Zm00004b013525 146989501 146922186 Zm00004b013524c Zm00004b013524,Zm00004b013525 simMerged
exon.497596 chr5 146964079 146964160 Zm00004b013524c 146989501 146922186 Zm00004b013524c Zm00004b013524,Zm00004b013525 simMerged
exon.497597 chr5 146963914 146963963 Zm00004b013525 146989501 146922186 Zm00004b013524c Zm00004b013524,Zm00004b013525 simMerged
exon.497597 chr5 146963914 146963963 Zm00004b013524c 146989501 146922186 Zm00004b013524c Zm00004b013524,Zm00004b013525 simMerged
exon.497598 chr5 146963739 146963825 Zm00004b013525 146989501 146922186 Zm00004b013524c Zm00004b013524,Zm00004b013525 simMerged
exon.497598 chr5 146963739 146963825 Zm00004b013524c 146989501 146922186 Zm00004b013524c Zm00004b013524,Zm00004b013525 simMerged
exon.497599 chr5 146963522 146963656 Zm00004b013525 146989501 146922186 Zm00004b013524c Zm00004b013524,Zm00004b013525 simMerged
exon.497599 chr5 146963522 146963656 Zm00004b013524c 146989501 146922186 Zm00004b013524c Zm00004b013524,Zm00004b013525 simMerged
exon.497600 chr5 146963335 146963432 Zm00004b013525 146989501 146922186 Zm00004b013524c Zm00004b013524,Zm00004b013525 simMerged
exon.497600 chr5 146963335 146963432 Zm00004b013524c 146989501 146922186 Zm00004b013524c Zm00004b013524,Zm00004b013525 simMerged
exon.497601 chr5 146963180 146963264 Zm00004b013525 146989501 146922186 Zm00004b013524c Zm00004b013524,Zm00004b013525 simMerged
exon.497601 chr5 146963180 146963264 Zm00004b013524c 146989501 146922186 Zm00004b013524c Zm00004b013524,Zm00004b013525 simMerged
exon.497602 chr5 146954214 146954374 Zm00004b013525 146989501 146922186 Zm00004b013524c Zm00004b013524,Zm00004b013525 simMerged
exon.497602 chr5 146954214 146954374 Zm00004b013524c 146989501 146922186 Zm00004b013524c Zm00004b013524,Zm00004b013525 simMerged
exon.497603 chr5 146953976 146954099 Zm00004b013525 146989501 146922186 Zm00004b013524c Zm00004b013524,Zm00004b013525 simMerged
exon.497603 chr5 146953976 146954099 Zm00004b013524c 146989501 146922186 Zm00004b013524c Zm00004b013524,Zm00004b013525 simMerged
exon.497604 chr5 146935369 146935463 Zm00004b013525 146989501 146922186 Zm00004b013524c Zm00004b013524,Zm00004b013525 simMerged
exon.497604 chr5 146935369 146935463 Zm00004b013524c 146989501 146922186 Zm00004b013524c Zm00004b013524,Zm00004b013525 simMerged
exon.497605 chr5 146935159 146935300 Zm00004b013525 146989501 146922186 Zm00004b013524c Zm00004b013524,Zm00004b013525 simMerged
exon.497605 chr5 146935159 146935300 Zm00004b013524c 146989501 146922186 Zm00004b013524c Zm00004b013524,Zm00004b013525 simMerged
exon.497606 chr5 146934926 146935077 Zm00004b013525 146989501 146922186 Zm00004b013524c Zm00004b013524,Zm00004b013525 simMerged
exon.497606 chr5 146934926 146935077 Zm00004b013524c 146989501 146922186 Zm00004b013524c Zm00004b013524,Zm00004b013525 simMerged
exon.497607 chr5 146933167 146933273 Zm00004b013525 146989501 146922186 Zm00004b013524c Zm00004b013524,Zm00004b013525 simMerged
exon.497607 chr5 146933167 146933273 Zm00004b013524c 146989501 146922186 Zm00004b013524c Zm00004b013524,Zm00004b013525 simMerged
exon.497608 chr5 146932784 146932882 Zm00004b013525 146989501 146922186 Zm00004b013524c Zm00004b013524,Zm00004b013525 simMerged
exon.497608 chr5 146932784 146932882 Zm00004b013524c 146989501 146922186 Zm00004b013524c Zm00004b013524,Zm00004b013525 simMerged
exon.497609 chr5 146932263 146932449 Zm00004b013525 146989501 146922186 Zm00004b013524c Zm00004b013524,Zm00004b013525 simMerged
exon.497609 chr5 146932263 146932449 Zm00004b013524c 146989501 146922186 Zm00004b013524c Zm00004b013524,Zm00004b013525 simMerged
exon.497610 chr5 146932012 146932165 Zm00004b013525 146989501 146922186 Zm00004b013524c Zm00004b013524,Zm00004b013525 simMerged
exon.497610 chr5 146932012 146932165 Zm00004b013524c 146989501 146922186 Zm00004b013524c Zm00004b013524,Zm00004b013525 simMerged
exon.497611 chr5 146931672 146931791 Zm00004b013525 146989501 146922186 Zm00004b013524c Zm00004b013524,Zm00004b013525 simMerged
exon.497611 chr5 146931672 146931791 Zm00004b013524c 146989501 146922186 Zm00004b013524c Zm00004b013524,Zm00004b013525 simMerged
exon.497612 chr5 146931476 146931591 Zm00004b013525 146989501 146922186 Zm00004b013524c Zm00004b013524,Zm00004b013525 simMerged
exon.497612 chr5 146931476 146931591 Zm00004b013524c 146989501 146922186 Zm00004b013524c Zm00004b013524,Zm00004b013525 simMerged
exon.497613 chr5 146931314 146931397 Zm00004b013525 146989501 146922186 Zm00004b013524c Zm00004b013524,Zm00004b013525 simMerged
exon.497613 chr5 146931314 146931397 Zm00004b013524c 146989501 146922186 Zm00004b013524c Zm00004b013524,Zm00004b013525 simMerged
exon.497614 chr5 146927311 146927423 Zm00004b013525 146989501 146922186 Zm00004b013524c Zm00004b013524,Zm00004b013525 simMerged
exon.497614 chr5 146927311 146927423 Zm00004b013524c 146989501 146922186 Zm00004b013524c Zm00004b013524,Zm00004b013525 simMerged
exon.497615 chr5 146926994 146927223 Zm00004b013525 146989501 146922186 Zm00004b013524c Zm00004b013524,Zm00004b013525 simMerged
exon.497615 chr5 146926994 146927223 Zm00004b013524c 146989501 146922186 Zm00004b013524c Zm00004b013524,Zm00004b013525 simMerged
exon.497616 chr5 146922570 146923418 Zm00004b013525 146989501 146922186 Zm00004b013524c Zm00004b013524,Zm00004b013525 simMerged
exon.497616 chr5 146922570 146923418 Zm00004b013524c 146989501 146922186 Zm00004b013524c Zm00004b013524,Zm00004b013525 simMerged
exon.497617 chr5 146922274 146922459 Zm00004b013525 146989501 146922186 Zm00004b013524c Zm00004b013524,Zm00004b013525 simMerged
exon.497617 chr5 146922274 146922459 Zm00004b013524c 146989501 146922186 Zm00004b013524c Zm00004b013524,Zm00004b013525 simMerged
exon.497618 chr5 146921542 146922186 Zm00004b013525 146989501 146922186 Zm00004b013524c Zm00004b013524,Zm00004b013525 simMerged
exon.497618 chr5 146921542 146922186 Zm00004b013524c 146989501 146922186 Zm00004b013524c Zm00004b013524,Zm00004b013525 simMerged
exon.497682 chr5 147145612 147145896 Zm00004b013527 147145612 147149908 Zm00004b013526c Zm00004b013526,Zm00004b013527 simMerged
exon.497682 chr5 147145612 147145896 Zm00004b013526c 147145612 147149908 Zm00004b013526c Zm00004b013526,Zm00004b013527 simMerged
exon.497683 chr5 147145998 147146213 Zm00004b013527 147145612 147149908 Zm00004b013526c Zm00004b013526,Zm00004b013527 simMerged
exon.497683 chr5 147145998 147146213 Zm00004b013526c 147145612 147149908 Zm00004b013526c Zm00004b013526,Zm00004b013527 simMerged
exon.497684 chr5 147146309 147146464 Zm00004b013527 147145612 147149908 Zm00004b013526c Zm00004b013526,Zm00004b013527 simMerged
exon.497684 chr5 147146309 147146464 Zm00004b013526c 147145612 147149908 Zm00004b013526c Zm00004b013526,Zm00004b013527 simMerged
exon.497685 chr5 147146544 147146601 Zm00004b013527 147145612 147149908 Zm00004b013526c Zm00004b013526,Zm00004b013527 simMerged
exon.497685 chr5 147146544 147146601 Zm00004b013526c 147145612 147149908 Zm00004b013526c Zm00004b013526,Zm00004b013527 simMerged
exon.497686 chr5 147146744 147147067 Zm00004b013527 147145612 147149908 Zm00004b013526c Zm00004b013526,Zm00004b013527 simMerged
exon.497686 chr5 147146744 147147067 Zm00004b013526c 147145612 147149908 Zm00004b013526c Zm00004b013526,Zm00004b013527 simMerged
exon.497687 chr5 147147736 147147975 Zm00004b013527 147145612 147149908 Zm00004b013526c Zm00004b013526,Zm00004b013527 simMerged
exon.497687 chr5 147147736 147147975 Zm00004b013526c 147145612 147149908 Zm00004b013526c Zm00004b013526,Zm00004b013527 simMerged
exon.497688 chr5 147148060 147148158 Zm00004b013527 147145612 147149908 Zm00004b013526c Zm00004b013526,Zm00004b013527 simMerged
exon.497688 chr5 147148060 147148158 Zm00004b013526c 147145612 147149908 Zm00004b013526c Zm00004b013526,Zm00004b013527 simMerged
exon.497689 chr5 147148252 147148284 Zm00004b013527 147145612 147149908 Zm00004b013526c Zm00004b013526,Zm00004b013527 simMerged
exon.497689 chr5 147148252 147148284 Zm00004b013526c 147145612 147149908 Zm00004b013526c Zm00004b013526,Zm00004b013527 simMerged
exon.497690 chr5 147148382 147148567 Zm00004b013527 147145612 147149908 Zm00004b013526c Zm00004b013526,Zm00004b013527 simMerged
exon.497690 chr5 147148382 147148567 Zm00004b013526c 147145612 147149908 Zm00004b013526c Zm00004b013526,Zm00004b013527 simMerged
exon.497691 chr5 147148661 147149261 Zm00004b013527 147145612 147149908 Zm00004b013526c Zm00004b013526,Zm00004b013527 simMerged
exon.497691 chr5 147148661 147149261 Zm00004b013526c 147145612 147149908 Zm00004b013526c Zm00004b013526,Zm00004b013527 simMerged
exon.497692 chr5 147149373 147149908 Zm00004b013527 147145612 147149908 Zm00004b013526c Zm00004b013526,Zm00004b013527 simMerged
exon.497692 chr5 147149373 147149908 Zm00004b013526c 147145612 147149908 Zm00004b013526c Zm00004b013526,Zm00004b013527 simMerged
exon.497706 chr5 147366137 147366601 Zm00004b013529 147366137 147366601 Zm00004b013528c Zm00004b013528,Zm00004b013529 simMerged
exon.497706 chr5 147366137 147366601 Zm00004b013528c 147366137 147366601 Zm00004b013528c Zm00004b013528,Zm00004b013529 simMerged
exon.497738 chr5 147468954 147469175 Zm00004b013532 147468954 147474833 Zm00004b013531c Zm00004b013531,Zm00004b013532 simMerged
exon.497738 chr5 147468954 147469175 Zm00004b013531c 147468954 147474833 Zm00004b013531c Zm00004b013531,Zm00004b013532 simMerged
exon.497739 chr5 147469335 147469599 Zm00004b013532 147468954 147474833 Zm00004b013531c Zm00004b013531,Zm00004b013532 simMerged
exon.497739 chr5 147469335 147469599 Zm00004b013531c 147468954 147474833 Zm00004b013531c Zm00004b013531,Zm00004b013532 simMerged
exon.497740 chr5 147471037 147471088 Zm00004b013532 147468954 147474833 Zm00004b013531c Zm00004b013531,Zm00004b013532 simMerged
exon.497740 chr5 147471037 147471088 Zm00004b013531c 147468954 147474833 Zm00004b013531c Zm00004b013531,Zm00004b013532 simMerged
exon.497741 chr5 147471170 147471215 Zm00004b013532 147468954 147474833 Zm00004b013531c Zm00004b013531,Zm00004b013532 simMerged
exon.497741 chr5 147471170 147471215 Zm00004b013531c 147468954 147474833 Zm00004b013531c Zm00004b013531,Zm00004b013532 simMerged
exon.497742 chr5 147471305 147471386 Zm00004b013532 147468954 147474833 Zm00004b013531c Zm00004b013531,Zm00004b013532 simMerged
exon.497742 chr5 147471305 147471386 Zm00004b013531c 147468954 147474833 Zm00004b013531c Zm00004b013531,Zm00004b013532 simMerged
exon.497743 chr5 147471477 147471660 Zm00004b013532 147468954 147474833 Zm00004b013531c Zm00004b013531,Zm00004b013532 simMerged
exon.497743 chr5 147471477 147471660 Zm00004b013531c 147468954 147474833 Zm00004b013531c Zm00004b013531,Zm00004b013532 simMerged
exon.497744 chr5 147471757 147471859 Zm00004b013532 147468954 147474833 Zm00004b013531c Zm00004b013531,Zm00004b013532 simMerged
exon.497744 chr5 147471757 147471859 Zm00004b013531c 147468954 147474833 Zm00004b013531c Zm00004b013531,Zm00004b013532 simMerged
exon.497745 chr5 147472042 147472108 Zm00004b013532 147468954 147474833 Zm00004b013531c Zm00004b013531,Zm00004b013532 simMerged
exon.497745 chr5 147472042 147472108 Zm00004b013531c 147468954 147474833 Zm00004b013531c Zm00004b013531,Zm00004b013532 simMerged
exon.497746 chr5 147473842 147474833 Zm00004b013532 147468954 147474833 Zm00004b013531c Zm00004b013531,Zm00004b013532 simMerged
exon.497746 chr5 147473842 147474833 Zm00004b013531c 147468954 147474833 Zm00004b013531c Zm00004b013531,Zm00004b013532 simMerged
exon.497944 chr5 147735053 147735539 Zm00004b013535 147735053 147737411 Zm00004b013534c Zm00004b013534,Zm00004b013535 simMerged
exon.497944 chr5 147735053 147735539 Zm00004b013534c 147735053 147737411 Zm00004b013534c Zm00004b013534,Zm00004b013535 simMerged
exon.497945 chr5 147736001 147736038 Zm00004b013535 147735053 147737411 Zm00004b013534c Zm00004b013534,Zm00004b013535 simMerged
exon.497945 chr5 147736001 147736038 Zm00004b013534c 147735053 147737411 Zm00004b013534c Zm00004b013534,Zm00004b013535 simMerged
exon.497946 chr5 147736317 147736998 Zm00004b013535 147735053 147737411 Zm00004b013534c Zm00004b013534,Zm00004b013535 simMerged
exon.497946 chr5 147736317 147736998 Zm00004b013534c 147735053 147737411 Zm00004b013534c Zm00004b013534,Zm00004b013535 simMerged
exon.497947 chr5 147737043 147737138 Zm00004b013535 147735053 147737411 Zm00004b013534c Zm00004b013534,Zm00004b013535 simMerged
exon.497947 chr5 147737043 147737138 Zm00004b013534c 147735053 147737411 Zm00004b013534c Zm00004b013534,Zm00004b013535 simMerged
exon.497948 chr5 147737233 147737411 Zm00004b013535 147735053 147737411 Zm00004b013534c Zm00004b013534,Zm00004b013535 simMerged
exon.497948 chr5 147737233 147737411 Zm00004b013534c 147735053 147737411 Zm00004b013534c Zm00004b013534,Zm00004b013535 simMerged
exon.498006 chr5 148338421 148338790 Zm00004b013543 148338421 148338012 Zm00004b013542c Zm00004b013542,Zm00004b013543 simMerged
exon.498006 chr5 148338421 148338790 Zm00004b013542c 148338421 148338012 Zm00004b013542c Zm00004b013542,Zm00004b013543 simMerged
exon.498007 chr5 148338121 148338315 Zm00004b013543 148338421 148338012 Zm00004b013542c Zm00004b013542,Zm00004b013543 simMerged
exon.498007 chr5 148338121 148338315 Zm00004b013542c 148338421 148338012 Zm00004b013542c Zm00004b013542,Zm00004b013543 simMerged
exon.498008 chr5 148337286 148338012 Zm00004b013543 148338421 148338012 Zm00004b013542c Zm00004b013542,Zm00004b013543 simMerged
exon.498008 chr5 148337286 148338012 Zm00004b013542c 148338421 148338012 Zm00004b013542c Zm00004b013542,Zm00004b013543 simMerged
exon.498085 chr5 148765026 148765124 Zm00004b013545 148765026 148771316 Zm00004b013544c Zm00004b013544,Zm00004b013545 simMerged
exon.498085 chr5 148765026 148765124 Zm00004b013544c 148765026 148771316 Zm00004b013544c Zm00004b013544,Zm00004b013545 simMerged
exon.498086 chr5 148765145 148765457 Zm00004b013545 148765026 148771316 Zm00004b013544c Zm00004b013544,Zm00004b013545 simMerged
exon.498086 chr5 148765145 148765457 Zm00004b013544c 148765026 148771316 Zm00004b013544c Zm00004b013544,Zm00004b013545 simMerged
exon.498087 chr5 148766152 148766244 Zm00004b013545 148765026 148771316 Zm00004b013544c Zm00004b013544,Zm00004b013545 simMerged
exon.498087 chr5 148766152 148766244 Zm00004b013544c 148765026 148771316 Zm00004b013544c Zm00004b013544,Zm00004b013545 simMerged
exon.498088 chr5 148766343 148766402 Zm00004b013545 148765026 148771316 Zm00004b013544c Zm00004b013544,Zm00004b013545 simMerged
exon.498088 chr5 148766343 148766402 Zm00004b013544c 148765026 148771316 Zm00004b013544c Zm00004b013544,Zm00004b013545 simMerged
exon.498089 chr5 148766483 148766755 Zm00004b013545 148765026 148771316 Zm00004b013544c Zm00004b013544,Zm00004b013545 simMerged
exon.498089 chr5 148766483 148766755 Zm00004b013544c 148765026 148771316 Zm00004b013544c Zm00004b013544,Zm00004b013545 simMerged
exon.498090 chr5 148766861 148766935 Zm00004b013545 148765026 148771316 Zm00004b013544c Zm00004b013544,Zm00004b013545 simMerged
exon.498090 chr5 148766861 148766935 Zm00004b013544c 148765026 148771316 Zm00004b013544c Zm00004b013544,Zm00004b013545 simMerged
exon.498091 chr5 148767019 148767075 Zm00004b013545 148765026 148771316 Zm00004b013544c Zm00004b013544,Zm00004b013545 simMerged
exon.498091 chr5 148767019 148767075 Zm00004b013544c 148765026 148771316 Zm00004b013544c Zm00004b013544,Zm00004b013545 simMerged
exon.498092 chr5 148769072 148769212 Zm00004b013545 148765026 148771316 Zm00004b013544c Zm00004b013544,Zm00004b013545 simMerged
exon.498092 chr5 148769072 148769212 Zm00004b013544c 148765026 148771316 Zm00004b013544c Zm00004b013544,Zm00004b013545 simMerged
exon.498093 chr5 148769324 148769374 Zm00004b013545 148765026 148771316 Zm00004b013544c Zm00004b013544,Zm00004b013545 simMerged
exon.498093 chr5 148769324 148769374 Zm00004b013544c 148765026 148771316 Zm00004b013544c Zm00004b013544,Zm00004b013545 simMerged
exon.498094 chr5 148769477 148769572 Zm00004b013545 148765026 148771316 Zm00004b013544c Zm00004b013544,Zm00004b013545 simMerged
exon.498094 chr5 148769477 148769572 Zm00004b013544c 148765026 148771316 Zm00004b013544c Zm00004b013544,Zm00004b013545 simMerged
exon.498095 chr5 148769644 148770434 Zm00004b013545 148765026 148771316 Zm00004b013544c Zm00004b013544,Zm00004b013545 simMerged
exon.498095 chr5 148769644 148770434 Zm00004b013544c 148765026 148771316 Zm00004b013544c Zm00004b013544,Zm00004b013545 simMerged
exon.498096 chr5 148770622 148770734 Zm00004b013545 148765026 148771316 Zm00004b013544c Zm00004b013544,Zm00004b013545 simMerged
exon.498096 chr5 148770622 148770734 Zm00004b013544c 148765026 148771316 Zm00004b013544c Zm00004b013544,Zm00004b013545 simMerged
exon.498097 chr5 148770755 148771222 Zm00004b013545 148765026 148771316 Zm00004b013544c Zm00004b013544,Zm00004b013545 simMerged
exon.498097 chr5 148770755 148771222 Zm00004b013544c 148765026 148771316 Zm00004b013544c Zm00004b013544,Zm00004b013545 simMerged
exon.498098 chr5 148771287 148771316 Zm00004b013545 148765026 148771316 Zm00004b013544c Zm00004b013544,Zm00004b013545 simMerged
exon.498098 chr5 148771287 148771316 Zm00004b013544c 148765026 148771316 Zm00004b013544c Zm00004b013544,Zm00004b013545 simMerged
exon.498260 chr5 149651005 149652687 Zm00004b013555 149651005 149652687 Zm00004b013554c Zm00004b013554,Zm00004b013555 simMerged
exon.498260 chr5 149651005 149652687 Zm00004b013554c 149651005 149652687 Zm00004b013554c Zm00004b013554,Zm00004b013555 simMerged
exon.498513 chr5 149907563 149907691 Zm00004b013569 149907563 149911264 Zm00004b013568c Zm00004b013568,Zm00004b013569 simMerged
exon.498513 chr5 149907563 149907691 Zm00004b013568c 149907563 149911264 Zm00004b013568c Zm00004b013568,Zm00004b013569 simMerged
exon.498514 chr5 149907781 149907935 Zm00004b013569 149907563 149911264 Zm00004b013568c Zm00004b013568,Zm00004b013569 simMerged
exon.498514 chr5 149907781 149907935 Zm00004b013568c 149907563 149911264 Zm00004b013568c Zm00004b013568,Zm00004b013569 simMerged
exon.498515 chr5 149908031 149908243 Zm00004b013569 149907563 149911264 Zm00004b013568c Zm00004b013568,Zm00004b013569 simMerged
exon.498515 chr5 149908031 149908243 Zm00004b013568c 149907563 149911264 Zm00004b013568c Zm00004b013568,Zm00004b013569 simMerged
exon.498516 chr5 149908330 149908416 Zm00004b013569 149907563 149911264 Zm00004b013568c Zm00004b013568,Zm00004b013569 simMerged
exon.498516 chr5 149908330 149908416 Zm00004b013568c 149907563 149911264 Zm00004b013568c Zm00004b013568,Zm00004b013569 simMerged
exon.498517 chr5 149908532 149908665 Zm00004b013569 149907563 149911264 Zm00004b013568c Zm00004b013568,Zm00004b013569 simMerged
exon.498517 chr5 149908532 149908665 Zm00004b013568c 149907563 149911264 Zm00004b013568c Zm00004b013568,Zm00004b013569 simMerged
exon.498518 chr5 149908740 149908815 Zm00004b013569 149907563 149911264 Zm00004b013568c Zm00004b013568,Zm00004b013569 simMerged
exon.498518 chr5 149908740 149908815 Zm00004b013568c 149907563 149911264 Zm00004b013568c Zm00004b013568,Zm00004b013569 simMerged
exon.498519 chr5 149908900 149908969 Zm00004b013569 149907563 149911264 Zm00004b013568c Zm00004b013568,Zm00004b013569 simMerged
exon.498519 chr5 149908900 149908969 Zm00004b013568c 149907563 149911264 Zm00004b013568c Zm00004b013568,Zm00004b013569 simMerged
exon.498520 chr5 149909020 149909314 Zm00004b013569 149907563 149911264 Zm00004b013568c Zm00004b013568,Zm00004b013569 simMerged
exon.498520 chr5 149909020 149909314 Zm00004b013568c 149907563 149911264 Zm00004b013568c Zm00004b013568,Zm00004b013569 simMerged
exon.498521 chr5 149910455 149910458 Zm00004b013569 149907563 149911264 Zm00004b013568c Zm00004b013568,Zm00004b013569 simMerged
exon.498521 chr5 149910455 149910458 Zm00004b013568c 149907563 149911264 Zm00004b013568c Zm00004b013568,Zm00004b013569 simMerged
exon.498522 chr5 149910532 149910788 Zm00004b013569 149907563 149911264 Zm00004b013568c Zm00004b013568,Zm00004b013569 simMerged
exon.498522 chr5 149910532 149910788 Zm00004b013568c 149907563 149911264 Zm00004b013568c Zm00004b013568,Zm00004b013569 simMerged
exon.498523 chr5 149910879 149910951 Zm00004b013569 149907563 149911264 Zm00004b013568c Zm00004b013568,Zm00004b013569 simMerged
exon.498523 chr5 149910879 149910951 Zm00004b013568c 149907563 149911264 Zm00004b013568c Zm00004b013568,Zm00004b013569 simMerged
exon.498524 chr5 149911049 149911264 Zm00004b013569 149907563 149911264 Zm00004b013568c Zm00004b013568,Zm00004b013569 simMerged
exon.498524 chr5 149911049 149911264 Zm00004b013568c 149907563 149911264 Zm00004b013568c Zm00004b013568,Zm00004b013569 simMerged
exon.498542 chr5 150065209 150065335 Zm00004b013571 150065209 150062694 Zm00004b013570c Zm00004b013570,Zm00004b013571 simMerged
exon.498542 chr5 150065209 150065335 Zm00004b013570c 150065209 150062694 Zm00004b013570c Zm00004b013570,Zm00004b013571 simMerged
exon.498543 chr5 150064448 150064539 Zm00004b013571 150065209 150062694 Zm00004b013570c Zm00004b013570,Zm00004b013571 simMerged
exon.498543 chr5 150064448 150064539 Zm00004b013570c 150065209 150062694 Zm00004b013570c Zm00004b013570,Zm00004b013571 simMerged
exon.498544 chr5 150063768 150063898 Zm00004b013571 150065209 150062694 Zm00004b013570c Zm00004b013570,Zm00004b013571 simMerged
exon.498544 chr5 150063768 150063898 Zm00004b013570c 150065209 150062694 Zm00004b013570c Zm00004b013570,Zm00004b013571 simMerged
exon.498545 chr5 150062555 150062694 Zm00004b013571 150065209 150062694 Zm00004b013570c Zm00004b013570,Zm00004b013571 simMerged
exon.498545 chr5 150062555 150062694 Zm00004b013570c 150065209 150062694 Zm00004b013570c Zm00004b013570,Zm00004b013571 simMerged
exon.498559 chr5 150267312 150269014 Zm00004b013573 150267312 150266811 Zm00004b013572c Zm00004b013572,Zm00004b013573 simMerged
exon.498559 chr5 150267312 150269014 Zm00004b013572c 150267312 150266811 Zm00004b013572c Zm00004b013572,Zm00004b013573 simMerged
exon.498560 chr5 150264632 150266811 Zm00004b013573 150267312 150266811 Zm00004b013572c Zm00004b013572,Zm00004b013573 simMerged
exon.498560 chr5 150264632 150266811 Zm00004b013572c 150267312 150266811 Zm00004b013572c Zm00004b013572,Zm00004b013573 simMerged
exon.498573 chr5 150519623 150520072 Zm00004b013579 150519623 150520072 Zm00004b013578c Zm00004b013578,Zm00004b013579 simMerged
exon.498573 chr5 150519623 150520072 Zm00004b013578c 150519623 150520072 Zm00004b013578c Zm00004b013578,Zm00004b013579 simMerged
exon.498586 chr5 150562796 150563060 Zm00004b013581 150562796 150558369 Zm00004b013580c Zm00004b013580,Zm00004b013581 simMerged
exon.498586 chr5 150562796 150563060 Zm00004b013580c 150562796 150558369 Zm00004b013580c Zm00004b013580,Zm00004b013581 simMerged
exon.498587 chr5 150562577 150562672 Zm00004b013581 150562796 150558369 Zm00004b013580c Zm00004b013580,Zm00004b013581 simMerged
exon.498587 chr5 150562577 150562672 Zm00004b013580c 150562796 150558369 Zm00004b013580c Zm00004b013580,Zm00004b013581 simMerged
exon.498588 chr5 150561823 150562005 Zm00004b013581 150562796 150558369 Zm00004b013580c Zm00004b013580,Zm00004b013581 simMerged
exon.498588 chr5 150561823 150562005 Zm00004b013580c 150562796 150558369 Zm00004b013580c Zm00004b013580,Zm00004b013581 simMerged
exon.498589 chr5 150560870 150561040 Zm00004b013581 150562796 150558369 Zm00004b013580c Zm00004b013580,Zm00004b013581 simMerged
exon.498589 chr5 150560870 150561040 Zm00004b013580c 150562796 150558369 Zm00004b013580c Zm00004b013580,Zm00004b013581 simMerged
exon.498590 chr5 150560578 150560787 Zm00004b013581 150562796 150558369 Zm00004b013580c Zm00004b013580,Zm00004b013581 simMerged
exon.498590 chr5 150560578 150560787 Zm00004b013580c 150562796 150558369 Zm00004b013580c Zm00004b013580,Zm00004b013581 simMerged
exon.498591 chr5 150558575 150558660 Zm00004b013581 150562796 150558369 Zm00004b013580c Zm00004b013580,Zm00004b013581 simMerged
exon.498591 chr5 150558575 150558660 Zm00004b013580c 150562796 150558369 Zm00004b013580c Zm00004b013580,Zm00004b013581 simMerged
exon.498592 chr5 150557323 150558369 Zm00004b013581 150562796 150558369 Zm00004b013580c Zm00004b013580,Zm00004b013581 simMerged
exon.498592 chr5 150557323 150558369 Zm00004b013580c 150562796 150558369 Zm00004b013580c Zm00004b013580,Zm00004b013581 simMerged
exon.498821 chr5 151223116 151223476 Zm00004b013591 151223116 151225642 Zm00004b013590c Zm00004b013590,Zm00004b013591 simMerged
exon.498821 chr5 151223116 151223476 Zm00004b013590c 151223116 151225642 Zm00004b013590c Zm00004b013590,Zm00004b013591 simMerged
exon.498822 chr5 151223671 151224093 Zm00004b013591 151223116 151225642 Zm00004b013590c Zm00004b013590,Zm00004b013591 simMerged
exon.498822 chr5 151223671 151224093 Zm00004b013590c 151223116 151225642 Zm00004b013590c Zm00004b013590,Zm00004b013591 simMerged
exon.498823 chr5 151224186 151224247 Zm00004b013591 151223116 151225642 Zm00004b013590c Zm00004b013590,Zm00004b013591 simMerged
exon.498823 chr5 151224186 151224247 Zm00004b013590c 151223116 151225642 Zm00004b013590c Zm00004b013590,Zm00004b013591 simMerged
exon.498824 chr5 151224975 151225642 Zm00004b013591 151223116 151225642 Zm00004b013590c Zm00004b013590,Zm00004b013591 simMerged
exon.498824 chr5 151224975 151225642 Zm00004b013590c 151223116 151225642 Zm00004b013590c Zm00004b013590,Zm00004b013591 simMerged
exon.498938 chr5 151838798 151839184 Zm00004b013597 151838798 151839184 Zm00004b013596c Zm00004b013596,Zm00004b013597 simMerged
exon.498938 chr5 151838798 151839184 Zm00004b013596c 151838798 151839184 Zm00004b013596c Zm00004b013596,Zm00004b013597 simMerged
exon.498962 chr5 152401965 152402231 Zm00004b013600 152401965 152402231 Zm00004b013599c Zm00004b013599,Zm00004b013600 simMerged
exon.498962 chr5 152401965 152402231 Zm00004b013599c 152401965 152402231 Zm00004b013599c Zm00004b013599,Zm00004b013600 simMerged
exon.499006 chr5 152737238 152737303 Zm00004b013602 152737238 152734295 Zm00004b013601c Zm00004b013601,Zm00004b013602 simMerged
exon.499006 chr5 152737238 152737303 Zm00004b013601c 152737238 152734295 Zm00004b013601c Zm00004b013601,Zm00004b013602 simMerged
exon.499007 chr5 152735859 152735957 Zm00004b013602 152737238 152734295 Zm00004b013601c Zm00004b013601,Zm00004b013602 simMerged
exon.499007 chr5 152735859 152735957 Zm00004b013601c 152737238 152734295 Zm00004b013601c Zm00004b013601,Zm00004b013602 simMerged
exon.499008 chr5 152735424 152735453 Zm00004b013602 152737238 152734295 Zm00004b013601c Zm00004b013601,Zm00004b013602 simMerged
exon.499008 chr5 152735424 152735453 Zm00004b013601c 152737238 152734295 Zm00004b013601c Zm00004b013601,Zm00004b013602 simMerged
exon.499009 chr5 152734500 152734538 Zm00004b013602 152737238 152734295 Zm00004b013601c Zm00004b013601,Zm00004b013602 simMerged
exon.499009 chr5 152734500 152734538 Zm00004b013601c 152737238 152734295 Zm00004b013601c Zm00004b013601,Zm00004b013602 simMerged
exon.499010 chr5 152734191 152734295 Zm00004b013602 152737238 152734295 Zm00004b013601c Zm00004b013601,Zm00004b013602 simMerged
exon.499010 chr5 152734191 152734295 Zm00004b013601c 152737238 152734295 Zm00004b013601c Zm00004b013601,Zm00004b013602 simMerged
exon.499066 chr5 153355127 153355602 Zm00004b013608 153355127 153354999 Zm00004b013607c Zm00004b013607,Zm00004b013608 simMerged
exon.499066 chr5 153355127 153355602 Zm00004b013607c 153355127 153354999 Zm00004b013607c Zm00004b013607,Zm00004b013608 simMerged
exon.499067 chr5 153354051 153354999 Zm00004b013608 153355127 153354999 Zm00004b013607c Zm00004b013607,Zm00004b013608 simMerged
exon.499067 chr5 153354051 153354999 Zm00004b013607c 153355127 153354999 Zm00004b013607c Zm00004b013607,Zm00004b013608 simMerged
exon.499105 chr5 153482767 153482943 Zm00004b013612 153482767 153481966 Zm00004b013611c Zm00004b013611,Zm00004b013612 simMerged
exon.499105 chr5 153482767 153482943 Zm00004b013611c 153482767 153481966 Zm00004b013611c Zm00004b013611,Zm00004b013612 simMerged
exon.499106 chr5 153482198 153482572 Zm00004b013612 153482767 153481966 Zm00004b013611c Zm00004b013611,Zm00004b013612 simMerged
exon.499106 chr5 153482198 153482572 Zm00004b013611c 153482767 153481966 Zm00004b013611c Zm00004b013611,Zm00004b013612 simMerged
exon.499107 chr5 153481642 153481966 Zm00004b013612 153482767 153481966 Zm00004b013611c Zm00004b013611,Zm00004b013612 simMerged
exon.499107 chr5 153481642 153481966 Zm00004b013611c 153482767 153481966 Zm00004b013611c Zm00004b013611,Zm00004b013612 simMerged
exon.499129 chr5 153643104 153643389 Zm00004b013614 153643104 153661035 Zm00004b013613c Zm00004b013613,Zm00004b013614 simMerged
exon.499129 chr5 153643104 153643389 Zm00004b013613c 153643104 153661035 Zm00004b013613c Zm00004b013613,Zm00004b013614 simMerged
exon.499130 chr5 153658251 153658506 Zm00004b013614 153643104 153661035 Zm00004b013613c Zm00004b013613,Zm00004b013614 simMerged
exon.499130 chr5 153658251 153658506 Zm00004b013613c 153643104 153661035 Zm00004b013613c Zm00004b013613,Zm00004b013614 simMerged
exon.499131 chr5 153658609 153659819 Zm00004b013614 153643104 153661035 Zm00004b013613c Zm00004b013613,Zm00004b013614 simMerged
exon.499131 chr5 153658609 153659819 Zm00004b013613c 153643104 153661035 Zm00004b013613c Zm00004b013613,Zm00004b013614 simMerged
exon.499132 chr5 153660050 153660197 Zm00004b013614 153643104 153661035 Zm00004b013613c Zm00004b013613,Zm00004b013614 simMerged
exon.499132 chr5 153660050 153660197 Zm00004b013613c 153643104 153661035 Zm00004b013613c Zm00004b013613,Zm00004b013614 simMerged
exon.499133 chr5 153660393 153661035 Zm00004b013614 153643104 153661035 Zm00004b013613c Zm00004b013613,Zm00004b013614 simMerged
exon.499133 chr5 153660393 153661035 Zm00004b013613c 153643104 153661035 Zm00004b013613c Zm00004b013613,Zm00004b013614 simMerged
exon.499186 chr5 154104286 154104492 Zm00004b013619 154104286 154099746 Zm00004b013618c Zm00004b013618,Zm00004b013619 simMerged
exon.499186 chr5 154104286 154104492 Zm00004b013618c 154104286 154099746 Zm00004b013618c Zm00004b013618,Zm00004b013619 simMerged
exon.499187 chr5 154103878 154104014 Zm00004b013619 154104286 154099746 Zm00004b013618c Zm00004b013618,Zm00004b013619 simMerged
exon.499187 chr5 154103878 154104014 Zm00004b013618c 154104286 154099746 Zm00004b013618c Zm00004b013618,Zm00004b013619 simMerged
exon.499188 chr5 154103658 154103792 Zm00004b013619 154104286 154099746 Zm00004b013618c Zm00004b013618,Zm00004b013619 simMerged
exon.499188 chr5 154103658 154103792 Zm00004b013618c 154104286 154099746 Zm00004b013618c Zm00004b013618,Zm00004b013619 simMerged
exon.499189 chr5 154103510 154103578 Zm00004b013619 154104286 154099746 Zm00004b013618c Zm00004b013618,Zm00004b013619 simMerged
exon.499189 chr5 154103510 154103578 Zm00004b013618c 154104286 154099746 Zm00004b013618c Zm00004b013618,Zm00004b013619 simMerged
exon.499190 chr5 154103302 154103389 Zm00004b013619 154104286 154099746 Zm00004b013618c Zm00004b013618,Zm00004b013619 simMerged
exon.499190 chr5 154103302 154103389 Zm00004b013618c 154104286 154099746 Zm00004b013618c Zm00004b013618,Zm00004b013619 simMerged
exon.499191 chr5 154103131 154103202 Zm00004b013619 154104286 154099746 Zm00004b013618c Zm00004b013618,Zm00004b013619 simMerged
exon.499191 chr5 154103131 154103202 Zm00004b013618c 154104286 154099746 Zm00004b013618c Zm00004b013618,Zm00004b013619 simMerged
exon.499192 chr5 154102952 154103052 Zm00004b013619 154104286 154099746 Zm00004b013618c Zm00004b013618,Zm00004b013619 simMerged
exon.499192 chr5 154102952 154103052 Zm00004b013618c 154104286 154099746 Zm00004b013618c Zm00004b013618,Zm00004b013619 simMerged
exon.499193 chr5 154102617 154102734 Zm00004b013619 154104286 154099746 Zm00004b013618c Zm00004b013618,Zm00004b013619 simMerged
exon.499193 chr5 154102617 154102734 Zm00004b013618c 154104286 154099746 Zm00004b013618c Zm00004b013618,Zm00004b013619 simMerged
exon.499194 chr5 154102189 154102248 Zm00004b013619 154104286 154099746 Zm00004b013618c Zm00004b013618,Zm00004b013619 simMerged
exon.499194 chr5 154102189 154102248 Zm00004b013618c 154104286 154099746 Zm00004b013618c Zm00004b013618,Zm00004b013619 simMerged
exon.499195 chr5 154101887 154102102 Zm00004b013619 154104286 154099746 Zm00004b013618c Zm00004b013618,Zm00004b013619 simMerged
exon.499195 chr5 154101887 154102102 Zm00004b013618c 154104286 154099746 Zm00004b013618c Zm00004b013618,Zm00004b013619 simMerged
exon.499196 chr5 154101191 154101772 Zm00004b013619 154104286 154099746 Zm00004b013618c Zm00004b013618,Zm00004b013619 simMerged
exon.499196 chr5 154101191 154101772 Zm00004b013618c 154104286 154099746 Zm00004b013618c Zm00004b013618,Zm00004b013619 simMerged
exon.499197 chr5 154100446 154100690 Zm00004b013619 154104286 154099746 Zm00004b013618c Zm00004b013618,Zm00004b013619 simMerged
exon.499197 chr5 154100446 154100690 Zm00004b013618c 154104286 154099746 Zm00004b013618c Zm00004b013618,Zm00004b013619 simMerged
exon.499198 chr5 154099409 154099746 Zm00004b013619 154104286 154099746 Zm00004b013618c Zm00004b013618,Zm00004b013619 simMerged
exon.499198 chr5 154099409 154099746 Zm00004b013618c 154104286 154099746 Zm00004b013618c Zm00004b013618,Zm00004b013619 simMerged
exon.499412 chr5 154611852 154612103 Zm00004b013626 154611852 154613799 Zm00004b013625c Zm00004b013625,Zm00004b013626 simMerged
exon.499412 chr5 154611852 154612103 Zm00004b013625c 154611852 154613799 Zm00004b013625c Zm00004b013625,Zm00004b013626 simMerged
exon.499413 chr5 154612194 154612364 Zm00004b013626 154611852 154613799 Zm00004b013625c Zm00004b013625,Zm00004b013626 simMerged
exon.499413 chr5 154612194 154612364 Zm00004b013625c 154611852 154613799 Zm00004b013625c Zm00004b013625,Zm00004b013626 simMerged
exon.499414 chr5 154613052 154613138 Zm00004b013626 154611852 154613799 Zm00004b013625c Zm00004b013625,Zm00004b013626 simMerged
exon.499414 chr5 154613052 154613138 Zm00004b013625c 154611852 154613799 Zm00004b013625c Zm00004b013625,Zm00004b013626 simMerged
exon.499415 chr5 154613274 154613799 Zm00004b013626 154611852 154613799 Zm00004b013625c Zm00004b013625,Zm00004b013626 simMerged
exon.499415 chr5 154613274 154613799 Zm00004b013625c 154611852 154613799 Zm00004b013625c Zm00004b013625,Zm00004b013626 simMerged
exon.499445 chr5 154726399 154726599 Zm00004b013629 154726399 154726599 Zm00004b013628c Zm00004b013628,Zm00004b013629 simMerged
exon.499445 chr5 154726399 154726599 Zm00004b013628c 154726399 154726599 Zm00004b013628c Zm00004b013628,Zm00004b013629 simMerged
exon.499473 chr5 154780402 154781133 Zm00004b013631 154780402 154781133 Zm00004b013630c Zm00004b013630,Zm00004b013631 simMerged
exon.499473 chr5 154780402 154781133 Zm00004b013630c 154780402 154781133 Zm00004b013630c Zm00004b013630,Zm00004b013631 simMerged
exon.499602 chr5 154963333 154963623 Zm00004b013636 154963333 154964581 Zm00004b013635c Zm00004b013635,Zm00004b013636 simMerged
exon.499602 chr5 154963333 154963623 Zm00004b013635c 154963333 154964581 Zm00004b013635c Zm00004b013635,Zm00004b013636 simMerged
exon.499603 chr5 154964136 154964581 Zm00004b013636 154963333 154964581 Zm00004b013635c Zm00004b013635,Zm00004b013636 simMerged
exon.499603 chr5 154964136 154964581 Zm00004b013635c 154963333 154964581 Zm00004b013635c Zm00004b013635,Zm00004b013636 simMerged
exon.499634 chr5 155149134 155150048 Zm00004b013639 155149134 155150048 Zm00004b013638c Zm00004b013638,Zm00004b013639 simMerged
exon.499634 chr5 155149134 155150048 Zm00004b013638c 155149134 155150048 Zm00004b013638c Zm00004b013638,Zm00004b013639 simMerged
exon.499642 chr5 155390250 155390300 Zm00004b013642 155390250 155389524 Zm00004b013641c Zm00004b013641,Zm00004b013642 simMerged
exon.499642 chr5 155390250 155390300 Zm00004b013641c 155390250 155389524 Zm00004b013641c Zm00004b013641,Zm00004b013642 simMerged
exon.499643 chr5 155389560 155389781 Zm00004b013642 155390250 155389524 Zm00004b013641c Zm00004b013641,Zm00004b013642 simMerged
exon.499643 chr5 155389560 155389781 Zm00004b013641c 155390250 155389524 Zm00004b013641c Zm00004b013641,Zm00004b013642 simMerged
exon.499644 chr5 155389174 155389524 Zm00004b013642 155390250 155389524 Zm00004b013641c Zm00004b013641,Zm00004b013642 simMerged
exon.499644 chr5 155389174 155389524 Zm00004b013641c 155390250 155389524 Zm00004b013641c Zm00004b013641,Zm00004b013642 simMerged
exon.499688 chr5 155405540 155407174 Zm00004b013644 155405540 155404784 Zm00004b013643c Zm00004b013643,Zm00004b013644 simMerged
exon.499688 chr5 155405540 155407174 Zm00004b013643c 155405540 155404784 Zm00004b013643c Zm00004b013643,Zm00004b013644 simMerged
exon.499689 chr5 155405038 155405444 Zm00004b013644 155405540 155404784 Zm00004b013643c Zm00004b013643,Zm00004b013644 simMerged
exon.499689 chr5 155405038 155405444 Zm00004b013643c 155405540 155404784 Zm00004b013643c Zm00004b013643,Zm00004b013644 simMerged
exon.499690 chr5 155404854 155404941 Zm00004b013644 155405540 155404784 Zm00004b013643c Zm00004b013643,Zm00004b013644 simMerged
exon.499690 chr5 155404854 155404941 Zm00004b013643c 155405540 155404784 Zm00004b013643c Zm00004b013643,Zm00004b013644 simMerged
exon.499691 chr5 155404200 155404784 Zm00004b013644 155405540 155404784 Zm00004b013643c Zm00004b013643,Zm00004b013644 simMerged
exon.499691 chr5 155404200 155404784 Zm00004b013643c 155405540 155404784 Zm00004b013643c Zm00004b013643,Zm00004b013644 simMerged
exon.499753 chr5 155573524 155573926 Zm00004b013649 155573524 155572870 Zm00004b013648c Zm00004b013648,Zm00004b013649 simMerged
exon.499753 chr5 155573524 155573926 Zm00004b013648c 155573524 155572870 Zm00004b013648c Zm00004b013648,Zm00004b013649 simMerged
exon.499754 chr5 155572959 155573393 Zm00004b013649 155573524 155572870 Zm00004b013648c Zm00004b013648,Zm00004b013649 simMerged
exon.499754 chr5 155572959 155573393 Zm00004b013648c 155573524 155572870 Zm00004b013648c Zm00004b013648,Zm00004b013649 simMerged
exon.499755 chr5 155572131 155572870 Zm00004b013649 155573524 155572870 Zm00004b013648c Zm00004b013648,Zm00004b013649 simMerged
exon.499755 chr5 155572131 155572870 Zm00004b013648c 155573524 155572870 Zm00004b013648c Zm00004b013648,Zm00004b013649 simMerged
exon.499833 chr5 155838017 155839333 Zm00004b013654 155838017 155839333 Zm00004b013653c Zm00004b013653,Zm00004b013654 simMerged
exon.499833 chr5 155838017 155839333 Zm00004b013653c 155838017 155839333 Zm00004b013653c Zm00004b013653,Zm00004b013654 simMerged
exon.500036 chr5 156091270 156091884 Zm00004b013660 156091270 156091884 Zm00004b013659c Zm00004b013659,Zm00004b013660 simMerged
exon.500036 chr5 156091270 156091884 Zm00004b013659c 156091270 156091884 Zm00004b013659c Zm00004b013659,Zm00004b013660 simMerged
exon.500053 chr5 156206126 156206509 Zm00004b013662 156206126 156205971 Zm00004b013661c Zm00004b013661,Zm00004b013662 simMerged
exon.500053 chr5 156206126 156206509 Zm00004b013661c 156206126 156205971 Zm00004b013661c Zm00004b013661,Zm00004b013662 simMerged
exon.500054 chr5 156205903 156205971 Zm00004b013662 156206126 156205971 Zm00004b013661c Zm00004b013661,Zm00004b013662 simMerged
exon.500054 chr5 156205903 156205971 Zm00004b013661c 156206126 156205971 Zm00004b013661c Zm00004b013661,Zm00004b013662 simMerged
exon.500090 chr5 156239825 156240000 Zm00004b013664 156239825 156232739 Zm00004b013663c Zm00004b013663,Zm00004b013664 simMerged
exon.500090 chr5 156239825 156240000 Zm00004b013663c 156239825 156232739 Zm00004b013663c Zm00004b013663,Zm00004b013664 simMerged
exon.500091 chr5 156234620 156234732 Zm00004b013664 156239825 156232739 Zm00004b013663c Zm00004b013663,Zm00004b013664 simMerged
exon.500091 chr5 156234620 156234732 Zm00004b013663c 156239825 156232739 Zm00004b013663c Zm00004b013663,Zm00004b013664 simMerged
exon.500092 chr5 156234470 156234532 Zm00004b013664 156239825 156232739 Zm00004b013663c Zm00004b013663,Zm00004b013664 simMerged
exon.500092 chr5 156234470 156234532 Zm00004b013663c 156239825 156232739 Zm00004b013663c Zm00004b013663,Zm00004b013664 simMerged
exon.500093 chr5 156234286 156234387 Zm00004b013664 156239825 156232739 Zm00004b013663c Zm00004b013663,Zm00004b013664 simMerged
exon.500093 chr5 156234286 156234387 Zm00004b013663c 156239825 156232739 Zm00004b013663c Zm00004b013663,Zm00004b013664 simMerged
exon.500094 chr5 156233973 156234097 Zm00004b013664 156239825 156232739 Zm00004b013663c Zm00004b013663,Zm00004b013664 simMerged
exon.500094 chr5 156233973 156234097 Zm00004b013663c 156239825 156232739 Zm00004b013663c Zm00004b013663,Zm00004b013664 simMerged
exon.500095 chr5 156233846 156233877 Zm00004b013664 156239825 156232739 Zm00004b013663c Zm00004b013663,Zm00004b013664 simMerged
exon.500095 chr5 156233846 156233877 Zm00004b013663c 156239825 156232739 Zm00004b013663c Zm00004b013663,Zm00004b013664 simMerged
exon.500096 chr5 156233635 156233711 Zm00004b013664 156239825 156232739 Zm00004b013663c Zm00004b013663,Zm00004b013664 simMerged
exon.500096 chr5 156233635 156233711 Zm00004b013663c 156239825 156232739 Zm00004b013663c Zm00004b013663,Zm00004b013664 simMerged
exon.500097 chr5 156232413 156232739 Zm00004b013664 156239825 156232739 Zm00004b013663c Zm00004b013663,Zm00004b013664 simMerged
exon.500097 chr5 156232413 156232739 Zm00004b013663c 156239825 156232739 Zm00004b013663c Zm00004b013663,Zm00004b013664 simMerged
exon.500166 chr5 156304974 156304982 Zm00004b013666 156304974 156313482 Zm00004b013665c Zm00004b013665,Zm00004b013666 simMerged
exon.500166 chr5 156304974 156304982 Zm00004b013665c 156304974 156313482 Zm00004b013665c Zm00004b013665,Zm00004b013666 simMerged
exon.500167 chr5 156305473 156305582 Zm00004b013666 156304974 156313482 Zm00004b013665c Zm00004b013665,Zm00004b013666 simMerged
exon.500167 chr5 156305473 156305582 Zm00004b013665c 156304974 156313482 Zm00004b013665c Zm00004b013665,Zm00004b013666 simMerged
exon.500168 chr5 156306108 156306267 Zm00004b013666 156304974 156313482 Zm00004b013665c Zm00004b013665,Zm00004b013666 simMerged
exon.500168 chr5 156306108 156306267 Zm00004b013665c 156304974 156313482 Zm00004b013665c Zm00004b013665,Zm00004b013666 simMerged
exon.500169 chr5 156307168 156307257 Zm00004b013666 156304974 156313482 Zm00004b013665c Zm00004b013665,Zm00004b013666 simMerged
exon.500169 chr5 156307168 156307257 Zm00004b013665c 156304974 156313482 Zm00004b013665c Zm00004b013665,Zm00004b013666 simMerged
exon.500170 chr5 156307646 156307727 Zm00004b013666 156304974 156313482 Zm00004b013665c Zm00004b013665,Zm00004b013666 simMerged
exon.500170 chr5 156307646 156307727 Zm00004b013665c 156304974 156313482 Zm00004b013665c Zm00004b013665,Zm00004b013666 simMerged
exon.500171 chr5 156308805 156308952 Zm00004b013666 156304974 156313482 Zm00004b013665c Zm00004b013665,Zm00004b013666 simMerged
exon.500171 chr5 156308805 156308952 Zm00004b013665c 156304974 156313482 Zm00004b013665c Zm00004b013665,Zm00004b013666 simMerged
exon.500172 chr5 156309562 156309662 Zm00004b013666 156304974 156313482 Zm00004b013665c Zm00004b013665,Zm00004b013666 simMerged
exon.500172 chr5 156309562 156309662 Zm00004b013665c 156304974 156313482 Zm00004b013665c Zm00004b013665,Zm00004b013666 simMerged
exon.500173 chr5 156310016 156310252 Zm00004b013666 156304974 156313482 Zm00004b013665c Zm00004b013665,Zm00004b013666 simMerged
exon.500173 chr5 156310016 156310252 Zm00004b013665c 156304974 156313482 Zm00004b013665c Zm00004b013665,Zm00004b013666 simMerged
exon.500174 chr5 156310347 156310615 Zm00004b013666 156304974 156313482 Zm00004b013665c Zm00004b013665,Zm00004b013666 simMerged
exon.500174 chr5 156310347 156310615 Zm00004b013665c 156304974 156313482 Zm00004b013665c Zm00004b013665,Zm00004b013666 simMerged
exon.500175 chr5 156310688 156310900 Zm00004b013666 156304974 156313482 Zm00004b013665c Zm00004b013665,Zm00004b013666 simMerged
exon.500175 chr5 156310688 156310900 Zm00004b013665c 156304974 156313482 Zm00004b013665c Zm00004b013665,Zm00004b013666 simMerged
exon.500176 chr5 156311167 156311262 Zm00004b013666 156304974 156313482 Zm00004b013665c Zm00004b013665,Zm00004b013666 simMerged
exon.500176 chr5 156311167 156311262 Zm00004b013665c 156304974 156313482 Zm00004b013665c Zm00004b013665,Zm00004b013666 simMerged
exon.500177 chr5 156311779 156311832 Zm00004b013666 156304974 156313482 Zm00004b013665c Zm00004b013665,Zm00004b013666 simMerged
exon.500177 chr5 156311779 156311832 Zm00004b013665c 156304974 156313482 Zm00004b013665c Zm00004b013665,Zm00004b013666 simMerged
exon.500178 chr5 156311917 156311979 Zm00004b013666 156304974 156313482 Zm00004b013665c Zm00004b013665,Zm00004b013666 simMerged
exon.500178 chr5 156311917 156311979 Zm00004b013665c 156304974 156313482 Zm00004b013665c Zm00004b013665,Zm00004b013666 simMerged
exon.500179 chr5 156312167 156312382 Zm00004b013666 156304974 156313482 Zm00004b013665c Zm00004b013665,Zm00004b013666 simMerged
exon.500179 chr5 156312167 156312382 Zm00004b013665c 156304974 156313482 Zm00004b013665c Zm00004b013665,Zm00004b013666 simMerged
exon.500180 chr5 156312475 156312540 Zm00004b013666 156304974 156313482 Zm00004b013665c Zm00004b013665,Zm00004b013666 simMerged
exon.500180 chr5 156312475 156312540 Zm00004b013665c 156304974 156313482 Zm00004b013665c Zm00004b013665,Zm00004b013666 simMerged
exon.500181 chr5 156312616 156312672 Zm00004b013666 156304974 156313482 Zm00004b013665c Zm00004b013665,Zm00004b013666 simMerged
exon.500181 chr5 156312616 156312672 Zm00004b013665c 156304974 156313482 Zm00004b013665c Zm00004b013665,Zm00004b013666 simMerged
exon.500182 chr5 156312889 156312954 Zm00004b013666 156304974 156313482 Zm00004b013665c Zm00004b013665,Zm00004b013666 simMerged
exon.500182 chr5 156312889 156312954 Zm00004b013665c 156304974 156313482 Zm00004b013665c Zm00004b013665,Zm00004b013666 simMerged
exon.500183 chr5 156313240 156313482 Zm00004b013666 156304974 156313482 Zm00004b013665c Zm00004b013665,Zm00004b013666 simMerged
exon.500183 chr5 156313240 156313482 Zm00004b013665c 156304974 156313482 Zm00004b013665c Zm00004b013665,Zm00004b013666 simMerged
exon.500249 chr5 156835741 156835793 Zm00004b013671 156835741 156834274 Zm00004b013670c Zm00004b013670,Zm00004b013671 simMerged
exon.500249 chr5 156835741 156835793 Zm00004b013670c 156835741 156834274 Zm00004b013670c Zm00004b013670,Zm00004b013671 simMerged
exon.500250 chr5 156835512 156835626 Zm00004b013671 156835741 156834274 Zm00004b013670c Zm00004b013670,Zm00004b013671 simMerged
exon.500250 chr5 156835512 156835626 Zm00004b013670c 156835741 156834274 Zm00004b013670c Zm00004b013670,Zm00004b013671 simMerged
exon.500251 chr5 156835069 156835334 Zm00004b013671 156835741 156834274 Zm00004b013670c Zm00004b013670,Zm00004b013671 simMerged
exon.500251 chr5 156835069 156835334 Zm00004b013670c 156835741 156834274 Zm00004b013670c Zm00004b013670,Zm00004b013671 simMerged
exon.500252 chr5 156834938 156835036 Zm00004b013671 156835741 156834274 Zm00004b013670c Zm00004b013670,Zm00004b013671 simMerged
exon.500252 chr5 156834938 156835036 Zm00004b013670c 156835741 156834274 Zm00004b013670c Zm00004b013670,Zm00004b013671 simMerged
exon.500253 chr5 156834513 156834608 Zm00004b013671 156835741 156834274 Zm00004b013670c Zm00004b013670,Zm00004b013671 simMerged
exon.500253 chr5 156834513 156834608 Zm00004b013670c 156835741 156834274 Zm00004b013670c Zm00004b013670,Zm00004b013671 simMerged
exon.500254 chr5 156834338 156834416 Zm00004b013671 156835741 156834274 Zm00004b013670c Zm00004b013670,Zm00004b013671 simMerged
exon.500254 chr5 156834338 156834416 Zm00004b013670c 156835741 156834274 Zm00004b013670c Zm00004b013670,Zm00004b013671 simMerged
exon.500255 chr5 156834248 156834274 Zm00004b013671 156835741 156834274 Zm00004b013670c Zm00004b013670,Zm00004b013671 simMerged
exon.500255 chr5 156834248 156834274 Zm00004b013670c 156835741 156834274 Zm00004b013670c Zm00004b013670,Zm00004b013671 simMerged
exon.500282 chr5 157070877 157071465 Zm00004b013674 157070877 157074934 Zm00004b013673c Zm00004b013673,Zm00004b013674 simMerged
exon.500282 chr5 157070877 157071465 Zm00004b013673c 157070877 157074934 Zm00004b013673c Zm00004b013673,Zm00004b013674 simMerged
exon.500283 chr5 157072217 157072291 Zm00004b013674 157070877 157074934 Zm00004b013673c Zm00004b013673,Zm00004b013674 simMerged
exon.500283 chr5 157072217 157072291 Zm00004b013673c 157070877 157074934 Zm00004b013673c Zm00004b013673,Zm00004b013674 simMerged
exon.500284 chr5 157072973 157073122 Zm00004b013674 157070877 157074934 Zm00004b013673c Zm00004b013673,Zm00004b013674 simMerged
exon.500284 chr5 157072973 157073122 Zm00004b013673c 157070877 157074934 Zm00004b013673c Zm00004b013673,Zm00004b013674 simMerged
exon.500285 chr5 157073272 157073578 Zm00004b013674 157070877 157074934 Zm00004b013673c Zm00004b013673,Zm00004b013674 simMerged
exon.500285 chr5 157073272 157073578 Zm00004b013673c 157070877 157074934 Zm00004b013673c Zm00004b013673,Zm00004b013674 simMerged
exon.500286 chr5 157073629 157073751 Zm00004b013674 157070877 157074934 Zm00004b013673c Zm00004b013673,Zm00004b013674 simMerged
exon.500286 chr5 157073629 157073751 Zm00004b013673c 157070877 157074934 Zm00004b013673c Zm00004b013673,Zm00004b013674 simMerged
exon.500287 chr5 157073936 157073994 Zm00004b013674 157070877 157074934 Zm00004b013673c Zm00004b013673,Zm00004b013674 simMerged
exon.500287 chr5 157073936 157073994 Zm00004b013673c 157070877 157074934 Zm00004b013673c Zm00004b013673,Zm00004b013674 simMerged
exon.500288 chr5 157074447 157074934 Zm00004b013674 157070877 157074934 Zm00004b013673c Zm00004b013673,Zm00004b013674 simMerged
exon.500288 chr5 157074447 157074934 Zm00004b013673c 157070877 157074934 Zm00004b013673c Zm00004b013673,Zm00004b013674 simMerged
exon.500313 chr5 157415227 157415284 Zm00004b013676 157415227 157414717 Zm00004b013675c Zm00004b013675,Zm00004b013676 simMerged
exon.500313 chr5 157415227 157415284 Zm00004b013675c 157415227 157414717 Zm00004b013675c Zm00004b013675,Zm00004b013676 simMerged
exon.500314 chr5 157415057 157415144 Zm00004b013676 157415227 157414717 Zm00004b013675c Zm00004b013675,Zm00004b013676 simMerged
exon.500314 chr5 157415057 157415144 Zm00004b013675c 157415227 157414717 Zm00004b013675c Zm00004b013675,Zm00004b013676 simMerged
exon.500315 chr5 157414874 157414931 Zm00004b013676 157415227 157414717 Zm00004b013675c Zm00004b013675,Zm00004b013676 simMerged
exon.500315 chr5 157414874 157414931 Zm00004b013675c 157415227 157414717 Zm00004b013675c Zm00004b013675,Zm00004b013676 simMerged
exon.500316 chr5 157414397 157414717 Zm00004b013676 157415227 157414717 Zm00004b013675c Zm00004b013675,Zm00004b013676 simMerged
exon.500316 chr5 157414397 157414717 Zm00004b013675c 157415227 157414717 Zm00004b013675c Zm00004b013675,Zm00004b013676 simMerged
exon.500352 chr5 157572206 157572811 Zm00004b013679 157572206 157572811 Zm00004b013678c Zm00004b013678,Zm00004b013679 simMerged
exon.500352 chr5 157572206 157572811 Zm00004b013678c 157572206 157572811 Zm00004b013678c Zm00004b013678,Zm00004b013679 simMerged
exon.500473 chr5 158105143 158105358 Zm00004b013684 158105143 158109925 Zm00004b013683c Zm00004b013683,Zm00004b013684 simMerged
exon.500473 chr5 158105143 158105358 Zm00004b013683c 158105143 158109925 Zm00004b013683c Zm00004b013683,Zm00004b013684 simMerged
exon.500474 chr5 158105446 158105635 Zm00004b013684 158105143 158109925 Zm00004b013683c Zm00004b013683,Zm00004b013684 simMerged
exon.500474 chr5 158105446 158105635 Zm00004b013683c 158105143 158109925 Zm00004b013683c Zm00004b013683,Zm00004b013684 simMerged
exon.500475 chr5 158105715 158105755 Zm00004b013684 158105143 158109925 Zm00004b013683c Zm00004b013683,Zm00004b013684 simMerged
exon.500475 chr5 158105715 158105755 Zm00004b013683c 158105143 158109925 Zm00004b013683c Zm00004b013683,Zm00004b013684 simMerged
exon.500476 chr5 158107612 158107775 Zm00004b013684 158105143 158109925 Zm00004b013683c Zm00004b013683,Zm00004b013684 simMerged
exon.500476 chr5 158107612 158107775 Zm00004b013683c 158105143 158109925 Zm00004b013683c Zm00004b013683,Zm00004b013684 simMerged
exon.500477 chr5 158107895 158107997 Zm00004b013684 158105143 158109925 Zm00004b013683c Zm00004b013683,Zm00004b013684 simMerged
exon.500477 chr5 158107895 158107997 Zm00004b013683c 158105143 158109925 Zm00004b013683c Zm00004b013683,Zm00004b013684 simMerged
exon.500478 chr5 158108071 158108240 Zm00004b013684 158105143 158109925 Zm00004b013683c Zm00004b013683,Zm00004b013684 simMerged
exon.500478 chr5 158108071 158108240 Zm00004b013683c 158105143 158109925 Zm00004b013683c Zm00004b013683,Zm00004b013684 simMerged
exon.500479 chr5 158108727 158109630 Zm00004b013684 158105143 158109925 Zm00004b013683c Zm00004b013683,Zm00004b013684 simMerged
exon.500479 chr5 158108727 158109630 Zm00004b013683c 158105143 158109925 Zm00004b013683c Zm00004b013683,Zm00004b013684 simMerged
exon.500480 chr5 158109831 158109925 Zm00004b013684 158105143 158109925 Zm00004b013683c Zm00004b013683,Zm00004b013684 simMerged
exon.500480 chr5 158109831 158109925 Zm00004b013683c 158105143 158109925 Zm00004b013683c Zm00004b013683,Zm00004b013684 simMerged
exon.500496 chr5 158161145 158161444 Zm00004b013686 158161145 158154012 Zm00004b013685c Zm00004b013685,Zm00004b013686 simMerged
exon.500496 chr5 158161145 158161444 Zm00004b013685c 158161145 158154012 Zm00004b013685c Zm00004b013685,Zm00004b013686 simMerged
exon.500497 chr5 158156218 158157330 Zm00004b013686 158161145 158154012 Zm00004b013685c Zm00004b013685,Zm00004b013686 simMerged
exon.500497 chr5 158156218 158157330 Zm00004b013685c 158161145 158154012 Zm00004b013685c Zm00004b013685,Zm00004b013686 simMerged
exon.500498 chr5 158155685 158156071 Zm00004b013686 158161145 158154012 Zm00004b013685c Zm00004b013685,Zm00004b013686 simMerged
exon.500498 chr5 158155685 158156071 Zm00004b013685c 158161145 158154012 Zm00004b013685c Zm00004b013685,Zm00004b013686 simMerged
exon.500499 chr5 158155138 158155173 Zm00004b013686 158161145 158154012 Zm00004b013685c Zm00004b013685,Zm00004b013686 simMerged
exon.500499 chr5 158155138 158155173 Zm00004b013685c 158161145 158154012 Zm00004b013685c Zm00004b013685,Zm00004b013686 simMerged
exon.500500 chr5 158154171 158154595 Zm00004b013686 158161145 158154012 Zm00004b013685c Zm00004b013685,Zm00004b013686 simMerged
exon.500500 chr5 158154171 158154595 Zm00004b013685c 158161145 158154012 Zm00004b013685c Zm00004b013685,Zm00004b013686 simMerged
exon.500501 chr5 158153051 158154012 Zm00004b013686 158161145 158154012 Zm00004b013685c Zm00004b013685,Zm00004b013686 simMerged
exon.500501 chr5 158153051 158154012 Zm00004b013685c 158161145 158154012 Zm00004b013685c Zm00004b013685,Zm00004b013686 simMerged
exon.500672 chr5 158344714 158344771 Zm00004b013691 158344714 158343323 Zm00004b013690c Zm00004b013690,Zm00004b013691 simMerged
exon.500672 chr5 158344714 158344771 Zm00004b013690c 158344714 158343323 Zm00004b013690c Zm00004b013690,Zm00004b013691 simMerged
exon.500673 chr5 158344316 158344548 Zm00004b013691 158344714 158343323 Zm00004b013690c Zm00004b013690,Zm00004b013691 simMerged
exon.500673 chr5 158344316 158344548 Zm00004b013690c 158344714 158343323 Zm00004b013690c Zm00004b013690,Zm00004b013691 simMerged
exon.500674 chr5 158343536 158344097 Zm00004b013691 158344714 158343323 Zm00004b013690c Zm00004b013690,Zm00004b013691 simMerged
exon.500674 chr5 158343536 158344097 Zm00004b013690c 158344714 158343323 Zm00004b013690c Zm00004b013690,Zm00004b013691 simMerged
exon.500675 chr5 158343049 158343323 Zm00004b013691 158344714 158343323 Zm00004b013690c Zm00004b013690,Zm00004b013691 simMerged
exon.500675 chr5 158343049 158343323 Zm00004b013690c 158344714 158343323 Zm00004b013690c Zm00004b013690,Zm00004b013691 simMerged
exon.500750 chr5 158656003 158656294 Zm00004b013698 158656003 158657510 Zm00004b013697c Zm00004b013697,Zm00004b013698 simMerged
exon.500750 chr5 158656003 158656294 Zm00004b013697c 158656003 158657510 Zm00004b013697c Zm00004b013697,Zm00004b013698 simMerged
exon.500751 chr5 158656557 158656674 Zm00004b013698 158656003 158657510 Zm00004b013697c Zm00004b013697,Zm00004b013698 simMerged
exon.500751 chr5 158656557 158656674 Zm00004b013697c 158656003 158657510 Zm00004b013697c Zm00004b013697,Zm00004b013698 simMerged
exon.500752 chr5 158656867 158657510 Zm00004b013698 158656003 158657510 Zm00004b013697c Zm00004b013697,Zm00004b013698 simMerged
exon.500752 chr5 158656867 158657510 Zm00004b013697c 158656003 158657510 Zm00004b013697c Zm00004b013697,Zm00004b013698 simMerged
exon.500817 chr5 158680141 158680285 Zm00004b013701 158680141 158681661 Zm00004b013700c Zm00004b013700,Zm00004b013701 simMerged
exon.500817 chr5 158680141 158680285 Zm00004b013700c 158680141 158681661 Zm00004b013700c Zm00004b013700,Zm00004b013701 simMerged
exon.500818 chr5 158680542 158680561 Zm00004b013701 158680141 158681661 Zm00004b013700c Zm00004b013700,Zm00004b013701 simMerged
exon.500818 chr5 158680542 158680561 Zm00004b013700c 158680141 158681661 Zm00004b013700c Zm00004b013700,Zm00004b013701 simMerged
exon.500819 chr5 158681043 158681262 Zm00004b013701 158680141 158681661 Zm00004b013700c Zm00004b013700,Zm00004b013701 simMerged
exon.500819 chr5 158681043 158681262 Zm00004b013700c 158680141 158681661 Zm00004b013700c Zm00004b013700,Zm00004b013701 simMerged
exon.500820 chr5 158681558 158681661 Zm00004b013701 158680141 158681661 Zm00004b013700c Zm00004b013700,Zm00004b013701 simMerged
exon.500820 chr5 158681558 158681661 Zm00004b013700c 158680141 158681661 Zm00004b013700c Zm00004b013700,Zm00004b013701 simMerged
exon.500921 chr5 159306341 159306728 Zm00004b013708 159306341 159301308 Zm00004b013707c Zm00004b013707,Zm00004b013708 simMerged
exon.500921 chr5 159306341 159306728 Zm00004b013707c 159306341 159301308 Zm00004b013707c Zm00004b013707,Zm00004b013708 simMerged
exon.500922 chr5 159305766 159305824 Zm00004b013708 159306341 159301308 Zm00004b013707c Zm00004b013707,Zm00004b013708 simMerged
exon.500922 chr5 159305766 159305824 Zm00004b013707c 159306341 159301308 Zm00004b013707c Zm00004b013707,Zm00004b013708 simMerged
exon.500923 chr5 159305505 159305555 Zm00004b013708 159306341 159301308 Zm00004b013707c Zm00004b013707,Zm00004b013708 simMerged
exon.500923 chr5 159305505 159305555 Zm00004b013707c 159306341 159301308 Zm00004b013707c Zm00004b013707,Zm00004b013708 simMerged
exon.500924 chr5 159305090 159305222 Zm00004b013708 159306341 159301308 Zm00004b013707c Zm00004b013707,Zm00004b013708 simMerged
exon.500924 chr5 159305090 159305222 Zm00004b013707c 159306341 159301308 Zm00004b013707c Zm00004b013707,Zm00004b013708 simMerged
exon.500925 chr5 159304356 159304441 Zm00004b013708 159306341 159301308 Zm00004b013707c Zm00004b013707,Zm00004b013708 simMerged
exon.500925 chr5 159304356 159304441 Zm00004b013707c 159306341 159301308 Zm00004b013707c Zm00004b013707,Zm00004b013708 simMerged
exon.500926 chr5 159304097 159304195 Zm00004b013708 159306341 159301308 Zm00004b013707c Zm00004b013707,Zm00004b013708 simMerged
exon.500926 chr5 159304097 159304195 Zm00004b013707c 159306341 159301308 Zm00004b013707c Zm00004b013707,Zm00004b013708 simMerged
exon.500927 chr5 159303947 159304000 Zm00004b013708 159306341 159301308 Zm00004b013707c Zm00004b013707,Zm00004b013708 simMerged
exon.500927 chr5 159303947 159304000 Zm00004b013707c 159306341 159301308 Zm00004b013707c Zm00004b013707,Zm00004b013708 simMerged
exon.500928 chr5 159303321 159303465 Zm00004b013708 159306341 159301308 Zm00004b013707c Zm00004b013707,Zm00004b013708 simMerged
exon.500928 chr5 159303321 159303465 Zm00004b013707c 159306341 159301308 Zm00004b013707c Zm00004b013707,Zm00004b013708 simMerged
exon.500929 chr5 159303052 159303113 Zm00004b013708 159306341 159301308 Zm00004b013707c Zm00004b013707,Zm00004b013708 simMerged
exon.500929 chr5 159303052 159303113 Zm00004b013707c 159306341 159301308 Zm00004b013707c Zm00004b013707,Zm00004b013708 simMerged
exon.500930 chr5 159302829 159302916 Zm00004b013708 159306341 159301308 Zm00004b013707c Zm00004b013707,Zm00004b013708 simMerged
exon.500930 chr5 159302829 159302916 Zm00004b013707c 159306341 159301308 Zm00004b013707c Zm00004b013707,Zm00004b013708 simMerged
exon.500931 chr5 159301670 159301753 Zm00004b013708 159306341 159301308 Zm00004b013707c Zm00004b013707,Zm00004b013708 simMerged
exon.500931 chr5 159301670 159301753 Zm00004b013707c 159306341 159301308 Zm00004b013707c Zm00004b013707,Zm00004b013708 simMerged
exon.500932 chr5 159301412 159301573 Zm00004b013708 159306341 159301308 Zm00004b013707c Zm00004b013707,Zm00004b013708 simMerged
exon.500932 chr5 159301412 159301573 Zm00004b013707c 159306341 159301308 Zm00004b013707c Zm00004b013707,Zm00004b013708 simMerged
exon.500933 chr5 159300829 159301308 Zm00004b013708 159306341 159301308 Zm00004b013707c Zm00004b013707,Zm00004b013708 simMerged
exon.500933 chr5 159300829 159301308 Zm00004b013707c 159306341 159301308 Zm00004b013707c Zm00004b013707,Zm00004b013708 simMerged
exon.501085 chr5 159506607 159507101 Zm00004b013713 159506607 159507101 Zm00004b013712c Zm00004b013712,Zm00004b013713 simMerged
exon.501085 chr5 159506607 159507101 Zm00004b013712c 159506607 159507101 Zm00004b013712c Zm00004b013712,Zm00004b013713 simMerged
exon.501115 chr5 159561745 159562440 Zm00004b013715 159561745 159558297 Zm00004b013714c Zm00004b013714,Zm00004b013715 simMerged
exon.501115 chr5 159561745 159562440 Zm00004b013714c 159561745 159558297 Zm00004b013714c Zm00004b013714,Zm00004b013715 simMerged
exon.501116 chr5 159560720 159561160 Zm00004b013715 159561745 159558297 Zm00004b013714c Zm00004b013714,Zm00004b013715 simMerged
exon.501116 chr5 159560720 159561160 Zm00004b013714c 159561745 159558297 Zm00004b013714c Zm00004b013714,Zm00004b013715 simMerged
exon.501117 chr5 159559915 159560145 Zm00004b013715 159561745 159558297 Zm00004b013714c Zm00004b013714,Zm00004b013715 simMerged
exon.501117 chr5 159559915 159560145 Zm00004b013714c 159561745 159558297 Zm00004b013714c Zm00004b013714,Zm00004b013715 simMerged
exon.501118 chr5 159558920 159559011 Zm00004b013715 159561745 159558297 Zm00004b013714c Zm00004b013714,Zm00004b013715 simMerged
exon.501118 chr5 159558920 159559011 Zm00004b013714c 159561745 159558297 Zm00004b013714c Zm00004b013714,Zm00004b013715 simMerged
exon.501119 chr5 159558606 159558819 Zm00004b013715 159561745 159558297 Zm00004b013714c Zm00004b013714,Zm00004b013715 simMerged
exon.501119 chr5 159558606 159558819 Zm00004b013714c 159561745 159558297 Zm00004b013714c Zm00004b013714,Zm00004b013715 simMerged
exon.501120 chr5 159558439 159558516 Zm00004b013715 159561745 159558297 Zm00004b013714c Zm00004b013714,Zm00004b013715 simMerged
exon.501120 chr5 159558439 159558516 Zm00004b013714c 159561745 159558297 Zm00004b013714c Zm00004b013714,Zm00004b013715 simMerged
exon.501121 chr5 159557788 159558297 Zm00004b013715 159561745 159558297 Zm00004b013714c Zm00004b013714,Zm00004b013715 simMerged
exon.501121 chr5 159557788 159558297 Zm00004b013714c 159561745 159558297 Zm00004b013714c Zm00004b013714,Zm00004b013715 simMerged
exon.501246 chr5 159979517 159980836 Zm00004b013722 159979517 159980836 Zm00004b013721c Zm00004b013721,Zm00004b013722 simMerged
exon.501246 chr5 159979517 159980836 Zm00004b013721c 159979517 159980836 Zm00004b013721c Zm00004b013721,Zm00004b013722 simMerged
exon.501559 chr5 160375830 160376280 Zm00004b013727 160375830 160373081 Zm00004b013726c Zm00004b013726,Zm00004b013727 simMerged
exon.501559 chr5 160375830 160376280 Zm00004b013726c 160375830 160373081 Zm00004b013726c Zm00004b013726,Zm00004b013727 simMerged
exon.501560 chr5 160375678 160375732 Zm00004b013727 160375830 160373081 Zm00004b013726c Zm00004b013726,Zm00004b013727 simMerged
exon.501560 chr5 160375678 160375732 Zm00004b013726c 160375830 160373081 Zm00004b013726c Zm00004b013726,Zm00004b013727 simMerged
exon.501561 chr5 160373313 160374978 Zm00004b013727 160375830 160373081 Zm00004b013726c Zm00004b013726,Zm00004b013727 simMerged
exon.501561 chr5 160373313 160374978 Zm00004b013726c 160375830 160373081 Zm00004b013726c Zm00004b013726,Zm00004b013727 simMerged
exon.501562 chr5 160372555 160373081 Zm00004b013727 160375830 160373081 Zm00004b013726c Zm00004b013726,Zm00004b013727 simMerged
exon.501562 chr5 160372555 160373081 Zm00004b013726c 160375830 160373081 Zm00004b013726c Zm00004b013726,Zm00004b013727 simMerged
exon.502307 chr5 160635196 160635290 Zm00004b013735 160635196 160634000 Zm00004b013734c Zm00004b013734,Zm00004b013735 simMerged
exon.502307 chr5 160635196 160635290 Zm00004b013734c 160635196 160634000 Zm00004b013734c Zm00004b013734,Zm00004b013735 simMerged
exon.502308 chr5 160634166 160634239 Zm00004b013735 160635196 160634000 Zm00004b013734c Zm00004b013734,Zm00004b013735 simMerged
exon.502308 chr5 160634166 160634239 Zm00004b013734c 160635196 160634000 Zm00004b013734c Zm00004b013734,Zm00004b013735 simMerged
exon.502309 chr5 160633984 160634000 Zm00004b013735 160635196 160634000 Zm00004b013734c Zm00004b013734,Zm00004b013735 simMerged
exon.502309 chr5 160633984 160634000 Zm00004b013734c 160635196 160634000 Zm00004b013734c Zm00004b013734,Zm00004b013735 simMerged
exon.502374 chr5 161316926 161317323 Zm00004b013742 161316926 161318378 Zm00004b013741c Zm00004b013741,Zm00004b013742 simMerged
exon.502374 chr5 161316926 161317323 Zm00004b013741c 161316926 161318378 Zm00004b013741c Zm00004b013741,Zm00004b013742 simMerged
exon.502375 chr5 161317751 161318378 Zm00004b013742 161316926 161318378 Zm00004b013741c Zm00004b013741,Zm00004b013742 simMerged
exon.502375 chr5 161317751 161318378 Zm00004b013741c 161316926 161318378 Zm00004b013741c Zm00004b013741,Zm00004b013742 simMerged
exon.502392 chr5 161385066 161386492 Zm00004b013745 161385066 161391780 Zm00004b013744c Zm00004b013744,Zm00004b013745 simMerged
exon.502392 chr5 161385066 161386492 Zm00004b013744c 161385066 161391780 Zm00004b013744c Zm00004b013744,Zm00004b013745 simMerged
exon.502393 chr5 161391747 161391780 Zm00004b013745 161385066 161391780 Zm00004b013744c Zm00004b013744,Zm00004b013745 simMerged
exon.502393 chr5 161391747 161391780 Zm00004b013744c 161385066 161391780 Zm00004b013744c Zm00004b013744,Zm00004b013745 simMerged
exon.502415 chr5 161486641 161487641 Zm00004b013749 161486641 161488268 Zm00004b013748c Zm00004b013748,Zm00004b013749 simMerged
exon.502415 chr5 161486641 161487641 Zm00004b013748c 161486641 161488268 Zm00004b013748c Zm00004b013748,Zm00004b013749 simMerged
exon.502416 chr5 161488262 161488268 Zm00004b013749 161486641 161488268 Zm00004b013748c Zm00004b013748,Zm00004b013749 simMerged
exon.502416 chr5 161488262 161488268 Zm00004b013748c 161486641 161488268 Zm00004b013748c Zm00004b013748,Zm00004b013749 simMerged
exon.502459 chr5 161620238 161620450 Zm00004b013755 161620238 161620450 Zm00004b013754c Zm00004b013754,Zm00004b013755 simMerged
exon.502459 chr5 161620238 161620450 Zm00004b013754c 161620238 161620450 Zm00004b013754c Zm00004b013754,Zm00004b013755 simMerged
exon.502589 chr5 161938834 161939238 Zm00004b013766 161938834 161925334 Zm00004b013765c Zm00004b013765,Zm00004b013766 simMerged
exon.502589 chr5 161938834 161939238 Zm00004b013765c 161938834 161925334 Zm00004b013765c Zm00004b013765,Zm00004b013766 simMerged
exon.502590 chr5 161938568 161938666 Zm00004b013766 161938834 161925334 Zm00004b013765c Zm00004b013765,Zm00004b013766 simMerged
exon.502590 chr5 161938568 161938666 Zm00004b013765c 161938834 161925334 Zm00004b013765c Zm00004b013765,Zm00004b013766 simMerged
exon.502591 chr5 161937807 161938243 Zm00004b013766 161938834 161925334 Zm00004b013765c Zm00004b013765,Zm00004b013766 simMerged
exon.502591 chr5 161937807 161938243 Zm00004b013765c 161938834 161925334 Zm00004b013765c Zm00004b013765,Zm00004b013766 simMerged
exon.502592 chr5 161936635 161936742 Zm00004b013766 161938834 161925334 Zm00004b013765c Zm00004b013765,Zm00004b013766 simMerged
exon.502592 chr5 161936635 161936742 Zm00004b013765c 161938834 161925334 Zm00004b013765c Zm00004b013765,Zm00004b013766 simMerged
exon.502593 chr5 161924606 161925334 Zm00004b013766 161938834 161925334 Zm00004b013765c Zm00004b013765,Zm00004b013766 simMerged
exon.502593 chr5 161924606 161925334 Zm00004b013765c 161938834 161925334 Zm00004b013765c Zm00004b013765,Zm00004b013766 simMerged
exon.502621 chr5 162139484 162139914 Zm00004b013768 162139484 162141594 Zm00004b013767c Zm00004b013767,Zm00004b013768 simMerged
exon.502621 chr5 162139484 162139914 Zm00004b013767c 162139484 162141594 Zm00004b013767c Zm00004b013767,Zm00004b013768 simMerged
exon.502622 chr5 162140038 162140226 Zm00004b013768 162139484 162141594 Zm00004b013767c Zm00004b013767,Zm00004b013768 simMerged
exon.502622 chr5 162140038 162140226 Zm00004b013767c 162139484 162141594 Zm00004b013767c Zm00004b013767,Zm00004b013768 simMerged
exon.502623 chr5 162140757 162141594 Zm00004b013768 162139484 162141594 Zm00004b013767c Zm00004b013767,Zm00004b013768 simMerged
exon.502623 chr5 162140757 162141594 Zm00004b013767c 162139484 162141594 Zm00004b013767c Zm00004b013767,Zm00004b013768 simMerged
exon.502655 chr5 162242336 162243078 Zm00004b013771 162242336 162240042 Zm00004b013770c Zm00004b013770,Zm00004b013771 simMerged
exon.502655 chr5 162242336 162243078 Zm00004b013770c 162242336 162240042 Zm00004b013770c Zm00004b013770,Zm00004b013771 simMerged
exon.502656 chr5 162242109 162242228 Zm00004b013771 162242336 162240042 Zm00004b013770c Zm00004b013770,Zm00004b013771 simMerged
exon.502656 chr5 162242109 162242228 Zm00004b013770c 162242336 162240042 Zm00004b013770c Zm00004b013770,Zm00004b013771 simMerged
exon.502657 chr5 162240145 162240388 Zm00004b013771 162242336 162240042 Zm00004b013770c Zm00004b013770,Zm00004b013771 simMerged
exon.502657 chr5 162240145 162240388 Zm00004b013770c 162242336 162240042 Zm00004b013770c Zm00004b013770,Zm00004b013771 simMerged
exon.502658 chr5 162239371 162240042 Zm00004b013771 162242336 162240042 Zm00004b013770c Zm00004b013770,Zm00004b013771 simMerged
exon.502658 chr5 162239371 162240042 Zm00004b013770c 162242336 162240042 Zm00004b013770c Zm00004b013770,Zm00004b013771 simMerged
exon.503054 chr5 162720191 162720503 Zm00004b013778 162720191 162724674 Zm00004b013777c Zm00004b013777,Zm00004b013778 simMerged
exon.503054 chr5 162720191 162720503 Zm00004b013777c 162720191 162724674 Zm00004b013777c Zm00004b013777,Zm00004b013778 simMerged
exon.503055 chr5 162720604 162720657 Zm00004b013778 162720191 162724674 Zm00004b013777c Zm00004b013777,Zm00004b013778 simMerged
exon.503055 chr5 162720604 162720657 Zm00004b013777c 162720191 162724674 Zm00004b013777c Zm00004b013777,Zm00004b013778 simMerged
exon.503056 chr5 162721453 162721558 Zm00004b013778 162720191 162724674 Zm00004b013777c Zm00004b013777,Zm00004b013778 simMerged
exon.503056 chr5 162721453 162721558 Zm00004b013777c 162720191 162724674 Zm00004b013777c Zm00004b013777,Zm00004b013778 simMerged
exon.503057 chr5 162723771 162723777 Zm00004b013778 162720191 162724674 Zm00004b013777c Zm00004b013777,Zm00004b013778 simMerged
exon.503057 chr5 162723771 162723777 Zm00004b013777c 162720191 162724674 Zm00004b013777c Zm00004b013777,Zm00004b013778 simMerged
exon.503058 chr5 162723903 162723987 Zm00004b013778 162720191 162724674 Zm00004b013777c Zm00004b013777,Zm00004b013778 simMerged
exon.503058 chr5 162723903 162723987 Zm00004b013777c 162720191 162724674 Zm00004b013777c Zm00004b013777,Zm00004b013778 simMerged
exon.503059 chr5 162724080 162724674 Zm00004b013778 162720191 162724674 Zm00004b013777c Zm00004b013777,Zm00004b013778 simMerged
exon.503059 chr5 162724080 162724674 Zm00004b013777c 162720191 162724674 Zm00004b013777c Zm00004b013777,Zm00004b013778 simMerged
exon.503114 chr5 162759196 162759717 Zm00004b013780 162759196 162758143 Zm00004b013779c Zm00004b013779,Zm00004b013780 simMerged
exon.503114 chr5 162759196 162759717 Zm00004b013779c 162759196 162758143 Zm00004b013779c Zm00004b013779,Zm00004b013780 simMerged
exon.503115 chr5 162758923 162759074 Zm00004b013780 162759196 162758143 Zm00004b013779c Zm00004b013779,Zm00004b013780 simMerged
exon.503115 chr5 162758923 162759074 Zm00004b013779c 162759196 162758143 Zm00004b013779c Zm00004b013779,Zm00004b013780 simMerged
exon.503116 chr5 162758723 162758802 Zm00004b013780 162759196 162758143 Zm00004b013779c Zm00004b013779,Zm00004b013780 simMerged
exon.503116 chr5 162758723 162758802 Zm00004b013779c 162759196 162758143 Zm00004b013779c Zm00004b013779,Zm00004b013780 simMerged
exon.503117 chr5 162758456 162758578 Zm00004b013780 162759196 162758143 Zm00004b013779c Zm00004b013779,Zm00004b013780 simMerged
exon.503117 chr5 162758456 162758578 Zm00004b013779c 162759196 162758143 Zm00004b013779c Zm00004b013779,Zm00004b013780 simMerged
exon.503118 chr5 162758262 162758364 Zm00004b013780 162759196 162758143 Zm00004b013779c Zm00004b013779,Zm00004b013780 simMerged
exon.503118 chr5 162758262 162758364 Zm00004b013779c 162759196 162758143 Zm00004b013779c Zm00004b013779,Zm00004b013780 simMerged
exon.503119 chr5 162757738 162758143 Zm00004b013780 162759196 162758143 Zm00004b013779c Zm00004b013779,Zm00004b013780 simMerged
exon.503119 chr5 162757738 162758143 Zm00004b013779c 162759196 162758143 Zm00004b013779c Zm00004b013779,Zm00004b013780 simMerged
exon.503252 chr5 163040571 163040969 Zm00004b013784 163040571 163041536 Zm00004b013783c Zm00004b013783,Zm00004b013784 simMerged
exon.503252 chr5 163040571 163040969 Zm00004b013783c 163040571 163041536 Zm00004b013783c Zm00004b013783,Zm00004b013784 simMerged
exon.503253 chr5 163041057 163041236 Zm00004b013784 163040571 163041536 Zm00004b013783c Zm00004b013783,Zm00004b013784 simMerged
exon.503253 chr5 163041057 163041236 Zm00004b013783c 163040571 163041536 Zm00004b013783c Zm00004b013783,Zm00004b013784 simMerged
exon.503254 chr5 163041468 163041536 Zm00004b013784 163040571 163041536 Zm00004b013783c Zm00004b013783,Zm00004b013784 simMerged
exon.503254 chr5 163041468 163041536 Zm00004b013783c 163040571 163041536 Zm00004b013783c Zm00004b013783,Zm00004b013784 simMerged
exon.503286 chr5 163156232 163156546 Zm00004b013786 163156232 163156856 Zm00004b013785c Zm00004b013785,Zm00004b013786 simMerged
exon.503286 chr5 163156232 163156546 Zm00004b013785c 163156232 163156856 Zm00004b013785c Zm00004b013785,Zm00004b013786 simMerged
exon.503287 chr5 163156592 163156629 Zm00004b013786 163156232 163156856 Zm00004b013785c Zm00004b013785,Zm00004b013786 simMerged
exon.503287 chr5 163156592 163156629 Zm00004b013785c 163156232 163156856 Zm00004b013785c Zm00004b013785,Zm00004b013786 simMerged
exon.503288 chr5 163156742 163156856 Zm00004b013786 163156232 163156856 Zm00004b013785c Zm00004b013785,Zm00004b013786 simMerged
exon.503288 chr5 163156742 163156856 Zm00004b013785c 163156232 163156856 Zm00004b013785c Zm00004b013785,Zm00004b013786 simMerged
exon.503301 chr5 163339858 163340279 Zm00004b013789 163339858 163343664 Zm00004b013788c Zm00004b013788,Zm00004b013789 simMerged
exon.503301 chr5 163339858 163340279 Zm00004b013788c 163339858 163343664 Zm00004b013788c Zm00004b013788,Zm00004b013789 simMerged
exon.503302 chr5 163340395 163340545 Zm00004b013789 163339858 163343664 Zm00004b013788c Zm00004b013788,Zm00004b013789 simMerged
exon.503302 chr5 163340395 163340545 Zm00004b013788c 163339858 163343664 Zm00004b013788c Zm00004b013788,Zm00004b013789 simMerged
exon.503303 chr5 163340999 163341259 Zm00004b013789 163339858 163343664 Zm00004b013788c Zm00004b013788,Zm00004b013789 simMerged
exon.503303 chr5 163340999 163341259 Zm00004b013788c 163339858 163343664 Zm00004b013788c Zm00004b013788,Zm00004b013789 simMerged
exon.503304 chr5 163342183 163342264 Zm00004b013789 163339858 163343664 Zm00004b013788c Zm00004b013788,Zm00004b013789 simMerged
exon.503304 chr5 163342183 163342264 Zm00004b013788c 163339858 163343664 Zm00004b013788c Zm00004b013788,Zm00004b013789 simMerged
exon.503305 chr5 163342884 163343077 Zm00004b013789 163339858 163343664 Zm00004b013788c Zm00004b013788,Zm00004b013789 simMerged
exon.503305 chr5 163342884 163343077 Zm00004b013788c 163339858 163343664 Zm00004b013788c Zm00004b013788,Zm00004b013789 simMerged
exon.503306 chr5 163343359 163343664 Zm00004b013789 163339858 163343664 Zm00004b013788c Zm00004b013788,Zm00004b013789 simMerged
exon.503306 chr5 163343359 163343664 Zm00004b013788c 163339858 163343664 Zm00004b013788c Zm00004b013788,Zm00004b013789 simMerged
exon.503343 chr5 163472369 163472883 Zm00004b013792 163472369 163462578 Zm00004b013791c Zm00004b013791,Zm00004b013792 simMerged
exon.503343 chr5 163472369 163472883 Zm00004b013791c 163472369 163462578 Zm00004b013791c Zm00004b013791,Zm00004b013792 simMerged
exon.503344 chr5 163471499 163471633 Zm00004b013792 163472369 163462578 Zm00004b013791c Zm00004b013791,Zm00004b013792 simMerged
exon.503344 chr5 163471499 163471633 Zm00004b013791c 163472369 163462578 Zm00004b013791c Zm00004b013791,Zm00004b013792 simMerged
exon.503345 chr5 163471184 163471283 Zm00004b013792 163472369 163462578 Zm00004b013791c Zm00004b013791,Zm00004b013792 simMerged
exon.503345 chr5 163471184 163471283 Zm00004b013791c 163472369 163462578 Zm00004b013791c Zm00004b013791,Zm00004b013792 simMerged
exon.503346 chr5 163470953 163471078 Zm00004b013792 163472369 163462578 Zm00004b013791c Zm00004b013791,Zm00004b013792 simMerged
exon.503346 chr5 163470953 163471078 Zm00004b013791c 163472369 163462578 Zm00004b013791c Zm00004b013791,Zm00004b013792 simMerged
exon.503347 chr5 163470558 163470871 Zm00004b013792 163472369 163462578 Zm00004b013791c Zm00004b013791,Zm00004b013792 simMerged
exon.503347 chr5 163470558 163470871 Zm00004b013791c 163472369 163462578 Zm00004b013791c Zm00004b013791,Zm00004b013792 simMerged
exon.503348 chr5 163470015 163470134 Zm00004b013792 163472369 163462578 Zm00004b013791c Zm00004b013791,Zm00004b013792 simMerged
exon.503348 chr5 163470015 163470134 Zm00004b013791c 163472369 163462578 Zm00004b013791c Zm00004b013791,Zm00004b013792 simMerged
exon.503349 chr5 163463947 163464192 Zm00004b013792 163472369 163462578 Zm00004b013791c Zm00004b013791,Zm00004b013792 simMerged
exon.503349 chr5 163463947 163464192 Zm00004b013791c 163472369 163462578 Zm00004b013791c Zm00004b013791,Zm00004b013792 simMerged
exon.503350 chr5 163463673 163463798 Zm00004b013792 163472369 163462578 Zm00004b013791c Zm00004b013791,Zm00004b013792 simMerged
exon.503350 chr5 163463673 163463798 Zm00004b013791c 163472369 163462578 Zm00004b013791c Zm00004b013791,Zm00004b013792 simMerged
exon.503351 chr5 163461843 163462578 Zm00004b013792 163472369 163462578 Zm00004b013791c Zm00004b013791,Zm00004b013792 simMerged
exon.503351 chr5 163461843 163462578 Zm00004b013791c 163472369 163462578 Zm00004b013791c Zm00004b013791,Zm00004b013792 simMerged
exon.503460 chr5 163548728 163549291 Zm00004b013794 163548728 163545082 Zm00004b013793c Zm00004b013793,Zm00004b013794 simMerged
exon.503460 chr5 163548728 163549291 Zm00004b013793c 163548728 163545082 Zm00004b013793c Zm00004b013793,Zm00004b013794 simMerged
exon.503461 chr5 163548478 163548607 Zm00004b013794 163548728 163545082 Zm00004b013793c Zm00004b013793,Zm00004b013794 simMerged
exon.503461 chr5 163548478 163548607 Zm00004b013793c 163548728 163545082 Zm00004b013793c Zm00004b013793,Zm00004b013794 simMerged
exon.503462 chr5 163548078 163548325 Zm00004b013794 163548728 163545082 Zm00004b013793c Zm00004b013793,Zm00004b013794 simMerged
exon.503462 chr5 163548078 163548325 Zm00004b013793c 163548728 163545082 Zm00004b013793c Zm00004b013793,Zm00004b013794 simMerged
exon.503463 chr5 163547757 163547981 Zm00004b013794 163548728 163545082 Zm00004b013793c Zm00004b013793,Zm00004b013794 simMerged
exon.503463 chr5 163547757 163547981 Zm00004b013793c 163548728 163545082 Zm00004b013793c Zm00004b013793,Zm00004b013794 simMerged
exon.503464 chr5 163546434 163546596 Zm00004b013794 163548728 163545082 Zm00004b013793c Zm00004b013793,Zm00004b013794 simMerged
exon.503464 chr5 163546434 163546596 Zm00004b013793c 163548728 163545082 Zm00004b013793c Zm00004b013793,Zm00004b013794 simMerged
exon.503465 chr5 163546280 163546350 Zm00004b013794 163548728 163545082 Zm00004b013793c Zm00004b013793,Zm00004b013794 simMerged
exon.503465 chr5 163546280 163546350 Zm00004b013793c 163548728 163545082 Zm00004b013793c Zm00004b013793,Zm00004b013794 simMerged
exon.503466 chr5 163546023 163546113 Zm00004b013794 163548728 163545082 Zm00004b013793c Zm00004b013793,Zm00004b013794 simMerged
exon.503466 chr5 163546023 163546113 Zm00004b013793c 163548728 163545082 Zm00004b013793c Zm00004b013793,Zm00004b013794 simMerged
exon.503467 chr5 163545398 163545473 Zm00004b013794 163548728 163545082 Zm00004b013793c Zm00004b013793,Zm00004b013794 simMerged
exon.503467 chr5 163545398 163545473 Zm00004b013793c 163548728 163545082 Zm00004b013793c Zm00004b013793,Zm00004b013794 simMerged
exon.503468 chr5 163545239 163545310 Zm00004b013794 163548728 163545082 Zm00004b013793c Zm00004b013793,Zm00004b013794 simMerged
exon.503468 chr5 163545239 163545310 Zm00004b013793c 163548728 163545082 Zm00004b013793c Zm00004b013793,Zm00004b013794 simMerged
exon.503469 chr5 163544455 163545082 Zm00004b013794 163548728 163545082 Zm00004b013793c Zm00004b013793,Zm00004b013794 simMerged
exon.503469 chr5 163544455 163545082 Zm00004b013793c 163548728 163545082 Zm00004b013793c Zm00004b013793,Zm00004b013794 simMerged
exon.503509 chr5 163845423 163845822 Zm00004b013796 163845423 163867035 Zm00004b013795c Zm00004b013795,Zm00004b013796 simMerged
exon.503509 chr5 163845423 163845822 Zm00004b013795c 163845423 163867035 Zm00004b013795c Zm00004b013795,Zm00004b013796 simMerged
exon.503510 chr5 163848624 163848759 Zm00004b013796 163845423 163867035 Zm00004b013795c Zm00004b013795,Zm00004b013796 simMerged
exon.503510 chr5 163848624 163848759 Zm00004b013795c 163845423 163867035 Zm00004b013795c Zm00004b013795,Zm00004b013796 simMerged
exon.503511 chr5 163848841 163848928 Zm00004b013796 163845423 163867035 Zm00004b013795c Zm00004b013795,Zm00004b013796 simMerged
exon.503511 chr5 163848841 163848928 Zm00004b013795c 163845423 163867035 Zm00004b013795c Zm00004b013795,Zm00004b013796 simMerged
exon.503512 chr5 163849398 163849550 Zm00004b013796 163845423 163867035 Zm00004b013795c Zm00004b013795,Zm00004b013796 simMerged
exon.503512 chr5 163849398 163849550 Zm00004b013795c 163845423 163867035 Zm00004b013795c Zm00004b013795,Zm00004b013796 simMerged
exon.503513 chr5 163853501 163853663 Zm00004b013796 163845423 163867035 Zm00004b013795c Zm00004b013795,Zm00004b013796 simMerged
exon.503513 chr5 163853501 163853663 Zm00004b013795c 163845423 163867035 Zm00004b013795c Zm00004b013795,Zm00004b013796 simMerged
exon.503514 chr5 163853770 163853954 Zm00004b013796 163845423 163867035 Zm00004b013795c Zm00004b013795,Zm00004b013796 simMerged
exon.503514 chr5 163853770 163853954 Zm00004b013795c 163845423 163867035 Zm00004b013795c Zm00004b013795,Zm00004b013796 simMerged
exon.503515 chr5 163854044 163854217 Zm00004b013796 163845423 163867035 Zm00004b013795c Zm00004b013795,Zm00004b013796 simMerged
exon.503515 chr5 163854044 163854217 Zm00004b013795c 163845423 163867035 Zm00004b013795c Zm00004b013795,Zm00004b013796 simMerged
exon.503516 chr5 163855275 163855438 Zm00004b013796 163845423 163867035 Zm00004b013795c Zm00004b013795,Zm00004b013796 simMerged
exon.503516 chr5 163855275 163855438 Zm00004b013795c 163845423 163867035 Zm00004b013795c Zm00004b013795,Zm00004b013796 simMerged
exon.503517 chr5 163855574 163855697 Zm00004b013796 163845423 163867035 Zm00004b013795c Zm00004b013795,Zm00004b013796 simMerged
exon.503517 chr5 163855574 163855697 Zm00004b013795c 163845423 163867035 Zm00004b013795c Zm00004b013795,Zm00004b013796 simMerged
exon.503518 chr5 163856289 163856469 Zm00004b013796 163845423 163867035 Zm00004b013795c Zm00004b013795,Zm00004b013796 simMerged
exon.503518 chr5 163856289 163856469 Zm00004b013795c 163845423 163867035 Zm00004b013795c Zm00004b013795,Zm00004b013796 simMerged
exon.503519 chr5 163857338 163857497 Zm00004b013796 163845423 163867035 Zm00004b013795c Zm00004b013795,Zm00004b013796 simMerged
exon.503519 chr5 163857338 163857497 Zm00004b013795c 163845423 163867035 Zm00004b013795c Zm00004b013795,Zm00004b013796 simMerged
exon.503520 chr5 163857572 163857613 Zm00004b013796 163845423 163867035 Zm00004b013795c Zm00004b013795,Zm00004b013796 simMerged
exon.503520 chr5 163857572 163857613 Zm00004b013795c 163845423 163867035 Zm00004b013795c Zm00004b013795,Zm00004b013796 simMerged
exon.503521 chr5 163857738 163857856 Zm00004b013796 163845423 163867035 Zm00004b013795c Zm00004b013795,Zm00004b013796 simMerged
exon.503521 chr5 163857738 163857856 Zm00004b013795c 163845423 163867035 Zm00004b013795c Zm00004b013795,Zm00004b013796 simMerged
exon.503522 chr5 163857951 163858149 Zm00004b013796 163845423 163867035 Zm00004b013795c Zm00004b013795,Zm00004b013796 simMerged
exon.503522 chr5 163857951 163858149 Zm00004b013795c 163845423 163867035 Zm00004b013795c Zm00004b013795,Zm00004b013796 simMerged
exon.503523 chr5 163858562 163858693 Zm00004b013796 163845423 163867035 Zm00004b013795c Zm00004b013795,Zm00004b013796 simMerged
exon.503523 chr5 163858562 163858693 Zm00004b013795c 163845423 163867035 Zm00004b013795c Zm00004b013795,Zm00004b013796 simMerged
exon.503524 chr5 163859948 163860051 Zm00004b013796 163845423 163867035 Zm00004b013795c Zm00004b013795,Zm00004b013796 simMerged
exon.503524 chr5 163859948 163860051 Zm00004b013795c 163845423 163867035 Zm00004b013795c Zm00004b013795,Zm00004b013796 simMerged
exon.503525 chr5 163860156 163860335 Zm00004b013796 163845423 163867035 Zm00004b013795c Zm00004b013795,Zm00004b013796 simMerged
exon.503525 chr5 163860156 163860335 Zm00004b013795c 163845423 163867035 Zm00004b013795c Zm00004b013795,Zm00004b013796 simMerged
exon.503526 chr5 163863158 163863297 Zm00004b013796 163845423 163867035 Zm00004b013795c Zm00004b013795,Zm00004b013796 simMerged
exon.503526 chr5 163863158 163863297 Zm00004b013795c 163845423 163867035 Zm00004b013795c Zm00004b013795,Zm00004b013796 simMerged
exon.503527 chr5 163863380 163863519 Zm00004b013796 163845423 163867035 Zm00004b013795c Zm00004b013795,Zm00004b013796 simMerged
exon.503527 chr5 163863380 163863519 Zm00004b013795c 163845423 163867035 Zm00004b013795c Zm00004b013795,Zm00004b013796 simMerged
exon.503528 chr5 163863948 163864105 Zm00004b013796 163845423 163867035 Zm00004b013795c Zm00004b013795,Zm00004b013796 simMerged
exon.503528 chr5 163863948 163864105 Zm00004b013795c 163845423 163867035 Zm00004b013795c Zm00004b013795,Zm00004b013796 simMerged
exon.503529 chr5 163865988 163866111 Zm00004b013796 163845423 163867035 Zm00004b013795c Zm00004b013795,Zm00004b013796 simMerged
exon.503529 chr5 163865988 163866111 Zm00004b013795c 163845423 163867035 Zm00004b013795c Zm00004b013795,Zm00004b013796 simMerged
exon.503530 chr5 163866207 163867035 Zm00004b013796 163845423 163867035 Zm00004b013795c Zm00004b013795,Zm00004b013796 simMerged
exon.503530 chr5 163866207 163867035 Zm00004b013795c 163845423 163867035 Zm00004b013795c Zm00004b013795,Zm00004b013796 simMerged
exon.503805 chr5 164160593 164160791 Zm00004b013806 164160593 164162975 Zm00004b013805c Zm00004b013805,Zm00004b013806 simMerged
exon.503805 chr5 164160593 164160791 Zm00004b013805c 164160593 164162975 Zm00004b013805c Zm00004b013805,Zm00004b013806 simMerged
exon.503806 chr5 164160896 164160997 Zm00004b013806 164160593 164162975 Zm00004b013805c Zm00004b013805,Zm00004b013806 simMerged
exon.503806 chr5 164160896 164160997 Zm00004b013805c 164160593 164162975 Zm00004b013805c Zm00004b013805,Zm00004b013806 simMerged
exon.503807 chr5 164161121 164161149 Zm00004b013806 164160593 164162975 Zm00004b013805c Zm00004b013805,Zm00004b013806 simMerged
exon.503807 chr5 164161121 164161149 Zm00004b013805c 164160593 164162975 Zm00004b013805c Zm00004b013805,Zm00004b013806 simMerged
exon.503808 chr5 164162390 164162975 Zm00004b013806 164160593 164162975 Zm00004b013805c Zm00004b013805,Zm00004b013806 simMerged
exon.503808 chr5 164162390 164162975 Zm00004b013805c 164160593 164162975 Zm00004b013805c Zm00004b013805,Zm00004b013806 simMerged
exon.503816 chr5 164236227 164236591 Zm00004b013808 164236227 164233829 Zm00004b013807c Zm00004b013807,Zm00004b013808 simMerged
exon.503816 chr5 164236227 164236591 Zm00004b013807c 164236227 164233829 Zm00004b013807c Zm00004b013807,Zm00004b013808 simMerged
exon.503817 chr5 164232903 164233829 Zm00004b013808 164236227 164233829 Zm00004b013807c Zm00004b013807,Zm00004b013808 simMerged
exon.503817 chr5 164232903 164233829 Zm00004b013807c 164236227 164233829 Zm00004b013807c Zm00004b013807,Zm00004b013808 simMerged
exon.503849 chr5 164416448 164416739 Zm00004b013810 164416448 164400831 Zm00004b013809c Zm00004b013809,Zm00004b013810 simMerged
exon.503849 chr5 164416448 164416739 Zm00004b013809c 164416448 164400831 Zm00004b013809c Zm00004b013809,Zm00004b013810 simMerged
exon.503850 chr5 164414513 164414659 Zm00004b013810 164416448 164400831 Zm00004b013809c Zm00004b013809,Zm00004b013810 simMerged
exon.503850 chr5 164414513 164414659 Zm00004b013809c 164416448 164400831 Zm00004b013809c Zm00004b013809,Zm00004b013810 simMerged
exon.503851 chr5 164414245 164414397 Zm00004b013810 164416448 164400831 Zm00004b013809c Zm00004b013809,Zm00004b013810 simMerged
exon.503851 chr5 164414245 164414397 Zm00004b013809c 164416448 164400831 Zm00004b013809c Zm00004b013809,Zm00004b013810 simMerged
exon.503852 chr5 164413981 164414123 Zm00004b013810 164416448 164400831 Zm00004b013809c Zm00004b013809,Zm00004b013810 simMerged
exon.503852 chr5 164413981 164414123 Zm00004b013809c 164416448 164400831 Zm00004b013809c Zm00004b013809,Zm00004b013810 simMerged
exon.503853 chr5 164413597 164413778 Zm00004b013810 164416448 164400831 Zm00004b013809c Zm00004b013809,Zm00004b013810 simMerged
exon.503853 chr5 164413597 164413778 Zm00004b013809c 164416448 164400831 Zm00004b013809c Zm00004b013809,Zm00004b013810 simMerged
exon.503854 chr5 164413005 164413182 Zm00004b013810 164416448 164400831 Zm00004b013809c Zm00004b013809,Zm00004b013810 simMerged
exon.503854 chr5 164413005 164413182 Zm00004b013809c 164416448 164400831 Zm00004b013809c Zm00004b013809,Zm00004b013810 simMerged
exon.503855 chr5 164412678 164412872 Zm00004b013810 164416448 164400831 Zm00004b013809c Zm00004b013809,Zm00004b013810 simMerged
exon.503855 chr5 164412678 164412872 Zm00004b013809c 164416448 164400831 Zm00004b013809c Zm00004b013809,Zm00004b013810 simMerged
exon.503856 chr5 164411944 164412068 Zm00004b013810 164416448 164400831 Zm00004b013809c Zm00004b013809,Zm00004b013810 simMerged
exon.503856 chr5 164411944 164412068 Zm00004b013809c 164416448 164400831 Zm00004b013809c Zm00004b013809,Zm00004b013810 simMerged
exon.503857 chr5 164410574 164410643 Zm00004b013810 164416448 164400831 Zm00004b013809c Zm00004b013809,Zm00004b013810 simMerged
exon.503857 chr5 164410574 164410643 Zm00004b013809c 164416448 164400831 Zm00004b013809c Zm00004b013809,Zm00004b013810 simMerged
exon.503858 chr5 164410454 164410487 Zm00004b013810 164416448 164400831 Zm00004b013809c Zm00004b013809,Zm00004b013810 simMerged
exon.503858 chr5 164410454 164410487 Zm00004b013809c 164416448 164400831 Zm00004b013809c Zm00004b013809,Zm00004b013810 simMerged
exon.503859 chr5 164409452 164409723 Zm00004b013810 164416448 164400831 Zm00004b013809c Zm00004b013809,Zm00004b013810 simMerged
exon.503859 chr5 164409452 164409723 Zm00004b013809c 164416448 164400831 Zm00004b013809c Zm00004b013809,Zm00004b013810 simMerged
exon.503860 chr5 164409040 164409186 Zm00004b013810 164416448 164400831 Zm00004b013809c Zm00004b013809,Zm00004b013810 simMerged
exon.503860 chr5 164409040 164409186 Zm00004b013809c 164416448 164400831 Zm00004b013809c Zm00004b013809,Zm00004b013810 simMerged
exon.503861 chr5 164404167 164404256 Zm00004b013810 164416448 164400831 Zm00004b013809c Zm00004b013809,Zm00004b013810 simMerged
exon.503861 chr5 164404167 164404256 Zm00004b013809c 164416448 164400831 Zm00004b013809c Zm00004b013809,Zm00004b013810 simMerged
exon.503862 chr5 164403216 164403272 Zm00004b013810 164416448 164400831 Zm00004b013809c Zm00004b013809,Zm00004b013810 simMerged
exon.503862 chr5 164403216 164403272 Zm00004b013809c 164416448 164400831 Zm00004b013809c Zm00004b013809,Zm00004b013810 simMerged
exon.503863 chr5 164401015 164403096 Zm00004b013810 164416448 164400831 Zm00004b013809c Zm00004b013809,Zm00004b013810 simMerged
exon.503863 chr5 164401015 164403096 Zm00004b013809c 164416448 164400831 Zm00004b013809c Zm00004b013809,Zm00004b013810 simMerged
exon.503864 chr5 164400799 164400831 Zm00004b013810 164416448 164400831 Zm00004b013809c Zm00004b013809,Zm00004b013810 simMerged
exon.503864 chr5 164400799 164400831 Zm00004b013809c 164416448 164400831 Zm00004b013809c Zm00004b013809,Zm00004b013810 simMerged
exon.504047 chr5 164685390 164685695 Zm00004b013813 164685390 164685695 Zm00004b013812c Zm00004b013812,Zm00004b013813 simMerged
exon.504047 chr5 164685390 164685695 Zm00004b013812c 164685390 164685695 Zm00004b013812c Zm00004b013812,Zm00004b013813 simMerged
exon.504373 chr5 166171098 166171100 Zm00004b013831 166171098 166178948 Zm00004b013830c Zm00004b013830,Zm00004b013831 simMerged
exon.504373 chr5 166171098 166171100 Zm00004b013830c 166171098 166178948 Zm00004b013830c Zm00004b013830,Zm00004b013831 simMerged
exon.504374 chr5 166172656 166172827 Zm00004b013831 166171098 166178948 Zm00004b013830c Zm00004b013830,Zm00004b013831 simMerged
exon.504374 chr5 166172656 166172827 Zm00004b013830c 166171098 166178948 Zm00004b013830c Zm00004b013830,Zm00004b013831 simMerged
exon.504375 chr5 166173033 166173089 Zm00004b013831 166171098 166178948 Zm00004b013830c Zm00004b013830,Zm00004b013831 simMerged
exon.504375 chr5 166173033 166173089 Zm00004b013830c 166171098 166178948 Zm00004b013830c Zm00004b013830,Zm00004b013831 simMerged
exon.504376 chr5 166174044 166174134 Zm00004b013831 166171098 166178948 Zm00004b013830c Zm00004b013830,Zm00004b013831 simMerged
exon.504376 chr5 166174044 166174134 Zm00004b013830c 166171098 166178948 Zm00004b013830c Zm00004b013830,Zm00004b013831 simMerged
exon.504377 chr5 166174208 166174368 Zm00004b013831 166171098 166178948 Zm00004b013830c Zm00004b013830,Zm00004b013831 simMerged
exon.504377 chr5 166174208 166174368 Zm00004b013830c 166171098 166178948 Zm00004b013830c Zm00004b013830,Zm00004b013831 simMerged
exon.504378 chr5 166174499 166174626 Zm00004b013831 166171098 166178948 Zm00004b013830c Zm00004b013830,Zm00004b013831 simMerged
exon.504378 chr5 166174499 166174626 Zm00004b013830c 166171098 166178948 Zm00004b013830c Zm00004b013830,Zm00004b013831 simMerged
exon.504379 chr5 166174715 166174852 Zm00004b013831 166171098 166178948 Zm00004b013830c Zm00004b013830,Zm00004b013831 simMerged
exon.504379 chr5 166174715 166174852 Zm00004b013830c 166171098 166178948 Zm00004b013830c Zm00004b013830,Zm00004b013831 simMerged
exon.504380 chr5 166177707 166177799 Zm00004b013831 166171098 166178948 Zm00004b013830c Zm00004b013830,Zm00004b013831 simMerged
exon.504380 chr5 166177707 166177799 Zm00004b013830c 166171098 166178948 Zm00004b013830c Zm00004b013830,Zm00004b013831 simMerged
exon.504381 chr5 166178321 166178948 Zm00004b013831 166171098 166178948 Zm00004b013830c Zm00004b013830,Zm00004b013831 simMerged
exon.504381 chr5 166178321 166178948 Zm00004b013830c 166171098 166178948 Zm00004b013830c Zm00004b013830,Zm00004b013831 simMerged
exon.504433 chr5 166270594 166271034 Zm00004b013835 166270594 166271034 Zm00004b013834c Zm00004b013834,Zm00004b013835 simMerged
exon.504433 chr5 166270594 166271034 Zm00004b013834c 166270594 166271034 Zm00004b013834c Zm00004b013834,Zm00004b013835 simMerged
exon.504512 chr5 166313076 166313213 Zm00004b013839 166313076 166316040 Zm00004b013838c Zm00004b013838,Zm00004b013839 simMerged
exon.504512 chr5 166313076 166313213 Zm00004b013838c 166313076 166316040 Zm00004b013838c Zm00004b013838,Zm00004b013839 simMerged
exon.504513 chr5 166313303 166313457 Zm00004b013839 166313076 166316040 Zm00004b013838c Zm00004b013838,Zm00004b013839 simMerged
exon.504513 chr5 166313303 166313457 Zm00004b013838c 166313076 166316040 Zm00004b013838c Zm00004b013838,Zm00004b013839 simMerged
exon.504514 chr5 166313553 166313765 Zm00004b013839 166313076 166316040 Zm00004b013838c Zm00004b013838,Zm00004b013839 simMerged
exon.504514 chr5 166313553 166313765 Zm00004b013838c 166313076 166316040 Zm00004b013838c Zm00004b013838,Zm00004b013839 simMerged
exon.504515 chr5 166313850 166313975 Zm00004b013839 166313076 166316040 Zm00004b013838c Zm00004b013838,Zm00004b013839 simMerged
exon.504515 chr5 166313850 166313975 Zm00004b013838c 166313076 166316040 Zm00004b013838c Zm00004b013838,Zm00004b013839 simMerged
exon.504516 chr5 166314056 166314189 Zm00004b013839 166313076 166316040 Zm00004b013838c Zm00004b013838,Zm00004b013839 simMerged
exon.504516 chr5 166314056 166314189 Zm00004b013838c 166313076 166316040 Zm00004b013838c Zm00004b013838,Zm00004b013839 simMerged
exon.504517 chr5 166314263 166314338 Zm00004b013839 166313076 166316040 Zm00004b013838c Zm00004b013838,Zm00004b013839 simMerged
exon.504517 chr5 166314263 166314338 Zm00004b013838c 166313076 166316040 Zm00004b013838c Zm00004b013838,Zm00004b013839 simMerged
exon.504518 chr5 166314427 166314842 Zm00004b013839 166313076 166316040 Zm00004b013838c Zm00004b013838,Zm00004b013839 simMerged
exon.504518 chr5 166314427 166314842 Zm00004b013838c 166313076 166316040 Zm00004b013838c Zm00004b013838,Zm00004b013839 simMerged
exon.504519 chr5 166314925 166315123 Zm00004b013839 166313076 166316040 Zm00004b013838c Zm00004b013838,Zm00004b013839 simMerged
exon.504519 chr5 166314925 166315123 Zm00004b013838c 166313076 166316040 Zm00004b013838c Zm00004b013838,Zm00004b013839 simMerged
exon.504520 chr5 166315207 166315323 Zm00004b013839 166313076 166316040 Zm00004b013838c Zm00004b013838,Zm00004b013839 simMerged
exon.504520 chr5 166315207 166315323 Zm00004b013838c 166313076 166316040 Zm00004b013838c Zm00004b013838,Zm00004b013839 simMerged
exon.504521 chr5 166315397 166315653 Zm00004b013839 166313076 166316040 Zm00004b013838c Zm00004b013838,Zm00004b013839 simMerged
exon.504521 chr5 166315397 166315653 Zm00004b013838c 166313076 166316040 Zm00004b013838c Zm00004b013838,Zm00004b013839 simMerged
exon.504522 chr5 166315748 166315820 Zm00004b013839 166313076 166316040 Zm00004b013838c Zm00004b013838,Zm00004b013839 simMerged
exon.504522 chr5 166315748 166315820 Zm00004b013838c 166313076 166316040 Zm00004b013838c Zm00004b013838,Zm00004b013839 simMerged
exon.504523 chr5 166315927 166316040 Zm00004b013839 166313076 166316040 Zm00004b013838c Zm00004b013838,Zm00004b013839 simMerged
exon.504523 chr5 166315927 166316040 Zm00004b013838c 166313076 166316040 Zm00004b013838c Zm00004b013838,Zm00004b013839 simMerged
exon.504599 chr5 166356032 166356314 Zm00004b013842 166356032 166353342 Zm00004b013841c Zm00004b013841,Zm00004b013842 simMerged
exon.504599 chr5 166356032 166356314 Zm00004b013841c 166356032 166353342 Zm00004b013841c Zm00004b013841,Zm00004b013842 simMerged
exon.504600 chr5 166355850 166355918 Zm00004b013842 166356032 166353342 Zm00004b013841c Zm00004b013841,Zm00004b013842 simMerged
exon.504600 chr5 166355850 166355918 Zm00004b013841c 166356032 166353342 Zm00004b013841c Zm00004b013841,Zm00004b013842 simMerged
exon.504601 chr5 166355553 166355674 Zm00004b013842 166356032 166353342 Zm00004b013841c Zm00004b013841,Zm00004b013842 simMerged
exon.504601 chr5 166355553 166355674 Zm00004b013841c 166356032 166353342 Zm00004b013841c Zm00004b013841,Zm00004b013842 simMerged
exon.504602 chr5 166355247 166355499 Zm00004b013842 166356032 166353342 Zm00004b013841c Zm00004b013841,Zm00004b013842 simMerged
exon.504602 chr5 166355247 166355499 Zm00004b013841c 166356032 166353342 Zm00004b013841c Zm00004b013841,Zm00004b013842 simMerged
exon.504603 chr5 166351616 166353342 Zm00004b013842 166356032 166353342 Zm00004b013841c Zm00004b013841,Zm00004b013842 simMerged
exon.504603 chr5 166351616 166353342 Zm00004b013841c 166356032 166353342 Zm00004b013841c Zm00004b013841,Zm00004b013842 simMerged
exon.504664 chr5 166640289 166640467 Zm00004b013845 166640289 166642513 Zm00004b013844c Zm00004b013844,Zm00004b013845 simMerged
exon.504664 chr5 166640289 166640467 Zm00004b013844c 166640289 166642513 Zm00004b013844c Zm00004b013844,Zm00004b013845 simMerged
exon.504665 chr5 166640549 166640684 Zm00004b013845 166640289 166642513 Zm00004b013844c Zm00004b013844,Zm00004b013845 simMerged
exon.504665 chr5 166640549 166640684 Zm00004b013844c 166640289 166642513 Zm00004b013844c Zm00004b013844,Zm00004b013845 simMerged
exon.504666 chr5 166640774 166640930 Zm00004b013845 166640289 166642513 Zm00004b013844c Zm00004b013844,Zm00004b013845 simMerged
exon.504666 chr5 166640774 166640930 Zm00004b013844c 166640289 166642513 Zm00004b013844c Zm00004b013844,Zm00004b013845 simMerged
exon.504667 chr5 166641970 166642513 Zm00004b013845 166640289 166642513 Zm00004b013844c Zm00004b013844,Zm00004b013845 simMerged
exon.504667 chr5 166641970 166642513 Zm00004b013844c 166640289 166642513 Zm00004b013844c Zm00004b013844,Zm00004b013845 simMerged
exon.504742 chr5 166647721 166647966 Zm00004b013847 166647721 166651102 Zm00004b013846c Zm00004b013846,Zm00004b013847 simMerged
exon.504742 chr5 166647721 166647966 Zm00004b013846c 166647721 166651102 Zm00004b013846c Zm00004b013846,Zm00004b013847 simMerged
exon.504743 chr5 166648201 166648630 Zm00004b013847 166647721 166651102 Zm00004b013846c Zm00004b013846,Zm00004b013847 simMerged
exon.504743 chr5 166648201 166648630 Zm00004b013846c 166647721 166651102 Zm00004b013846c Zm00004b013846,Zm00004b013847 simMerged
exon.504744 chr5 166648705 166648899 Zm00004b013847 166647721 166651102 Zm00004b013846c Zm00004b013846,Zm00004b013847 simMerged
exon.504744 chr5 166648705 166648899 Zm00004b013846c 166647721 166651102 Zm00004b013846c Zm00004b013846,Zm00004b013847 simMerged
exon.504745 chr5 166648979 166649207 Zm00004b013847 166647721 166651102 Zm00004b013846c Zm00004b013846,Zm00004b013847 simMerged
exon.504745 chr5 166648979 166649207 Zm00004b013846c 166647721 166651102 Zm00004b013846c Zm00004b013846,Zm00004b013847 simMerged
exon.504746 chr5 166649273 166649399 Zm00004b013847 166647721 166651102 Zm00004b013846c Zm00004b013846,Zm00004b013847 simMerged
exon.504746 chr5 166649273 166649399 Zm00004b013846c 166647721 166651102 Zm00004b013846c Zm00004b013846,Zm00004b013847 simMerged
exon.504747 chr5 166649585 166649680 Zm00004b013847 166647721 166651102 Zm00004b013846c Zm00004b013846,Zm00004b013847 simMerged
exon.504747 chr5 166649585 166649680 Zm00004b013846c 166647721 166651102 Zm00004b013846c Zm00004b013846,Zm00004b013847 simMerged
exon.504748 chr5 166649792 166649869 Zm00004b013847 166647721 166651102 Zm00004b013846c Zm00004b013846,Zm00004b013847 simMerged
exon.504748 chr5 166649792 166649869 Zm00004b013846c 166647721 166651102 Zm00004b013846c Zm00004b013846,Zm00004b013847 simMerged
exon.504749 chr5 166650172 166650232 Zm00004b013847 166647721 166651102 Zm00004b013846c Zm00004b013846,Zm00004b013847 simMerged
exon.504749 chr5 166650172 166650232 Zm00004b013846c 166647721 166651102 Zm00004b013846c Zm00004b013846,Zm00004b013847 simMerged
exon.504750 chr5 166650376 166650569 Zm00004b013847 166647721 166651102 Zm00004b013846c Zm00004b013846,Zm00004b013847 simMerged
exon.504750 chr5 166650376 166650569 Zm00004b013846c 166647721 166651102 Zm00004b013846c Zm00004b013846,Zm00004b013847 simMerged
exon.504751 chr5 166650674 166651102 Zm00004b013847 166647721 166651102 Zm00004b013846c Zm00004b013846,Zm00004b013847 simMerged
exon.504751 chr5 166650674 166651102 Zm00004b013846c 166647721 166651102 Zm00004b013846c Zm00004b013846,Zm00004b013847 simMerged
exon.504792 chr5 166761627 166761740 Zm00004b013850 166761627 166760731 Zm00004b013849c Zm00004b013849,Zm00004b013850 simMerged
exon.504792 chr5 166761627 166761740 Zm00004b013849c 166761627 166760731 Zm00004b013849c Zm00004b013849,Zm00004b013850 simMerged
exon.504793 chr5 166760967 166761460 Zm00004b013850 166761627 166760731 Zm00004b013849c Zm00004b013849,Zm00004b013850 simMerged
exon.504793 chr5 166760967 166761460 Zm00004b013849c 166761627 166760731 Zm00004b013849c Zm00004b013849,Zm00004b013850 simMerged
exon.504794 chr5 166759439 166760731 Zm00004b013850 166761627 166760731 Zm00004b013849c Zm00004b013849,Zm00004b013850 simMerged
exon.504794 chr5 166759439 166760731 Zm00004b013849c 166761627 166760731 Zm00004b013849c Zm00004b013849,Zm00004b013850 simMerged
exon.504808 chr5 166902922 166903278 Zm00004b013853 166902922 166903278 Zm00004b013852c Zm00004b013852,Zm00004b013853 simMerged
exon.504808 chr5 166902922 166903278 Zm00004b013852c 166902922 166903278 Zm00004b013852c Zm00004b013852,Zm00004b013853 simMerged
exon.504819 chr5 166939776 166940777 Zm00004b013855 166939776 166946138 Zm00004b013854c Zm00004b013854,Zm00004b013855 simMerged
exon.504819 chr5 166939776 166940777 Zm00004b013854c 166939776 166946138 Zm00004b013854c Zm00004b013854,Zm00004b013855 simMerged
exon.504820 chr5 166941681 166944473 Zm00004b013855 166939776 166946138 Zm00004b013854c Zm00004b013854,Zm00004b013855 simMerged
exon.504820 chr5 166941681 166944473 Zm00004b013854c 166939776 166946138 Zm00004b013854c Zm00004b013854,Zm00004b013855 simMerged
exon.504821 chr5 166944580 166945215 Zm00004b013855 166939776 166946138 Zm00004b013854c Zm00004b013854,Zm00004b013855 simMerged
exon.504821 chr5 166944580 166945215 Zm00004b013854c 166939776 166946138 Zm00004b013854c Zm00004b013854,Zm00004b013855 simMerged
exon.504822 chr5 166945294 166945345 Zm00004b013855 166939776 166946138 Zm00004b013854c Zm00004b013854,Zm00004b013855 simMerged
exon.504822 chr5 166945294 166945345 Zm00004b013854c 166939776 166946138 Zm00004b013854c Zm00004b013854,Zm00004b013855 simMerged
exon.504823 chr5 166945853 166946138 Zm00004b013855 166939776 166946138 Zm00004b013854c Zm00004b013854,Zm00004b013855 simMerged
exon.504823 chr5 166945853 166946138 Zm00004b013854c 166939776 166946138 Zm00004b013854c Zm00004b013854,Zm00004b013855 simMerged
exon.504863 chr5 167162641 167162934 Zm00004b013858 167162641 167173162 Zm00004b013857c Zm00004b013857,Zm00004b013858 simMerged
exon.504863 chr5 167162641 167162934 Zm00004b013857c 167162641 167173162 Zm00004b013857c Zm00004b013857,Zm00004b013858 simMerged
exon.504864 chr5 167163039 167163104 Zm00004b013858 167162641 167173162 Zm00004b013857c Zm00004b013857,Zm00004b013858 simMerged
exon.504864 chr5 167163039 167163104 Zm00004b013857c 167162641 167173162 Zm00004b013857c Zm00004b013857,Zm00004b013858 simMerged
exon.504865 chr5 167163219 167163332 Zm00004b013858 167162641 167173162 Zm00004b013857c Zm00004b013857,Zm00004b013858 simMerged
exon.504865 chr5 167163219 167163332 Zm00004b013857c 167162641 167173162 Zm00004b013857c Zm00004b013857,Zm00004b013858 simMerged
exon.504866 chr5 167163796 167163924 Zm00004b013858 167162641 167173162 Zm00004b013857c Zm00004b013857,Zm00004b013858 simMerged
exon.504866 chr5 167163796 167163924 Zm00004b013857c 167162641 167173162 Zm00004b013857c Zm00004b013857,Zm00004b013858 simMerged
exon.504867 chr5 167164094 167164162 Zm00004b013858 167162641 167173162 Zm00004b013857c Zm00004b013857,Zm00004b013858 simMerged
exon.504867 chr5 167164094 167164162 Zm00004b013857c 167162641 167173162 Zm00004b013857c Zm00004b013857,Zm00004b013858 simMerged
exon.504868 chr5 167164563 167164709 Zm00004b013858 167162641 167173162 Zm00004b013857c Zm00004b013857,Zm00004b013858 simMerged
exon.504868 chr5 167164563 167164709 Zm00004b013857c 167162641 167173162 Zm00004b013857c Zm00004b013857,Zm00004b013858 simMerged
exon.504869 chr5 167164822 167164858 Zm00004b013858 167162641 167173162 Zm00004b013857c Zm00004b013857,Zm00004b013858 simMerged
exon.504869 chr5 167164822 167164858 Zm00004b013857c 167162641 167173162 Zm00004b013857c Zm00004b013857,Zm00004b013858 simMerged
exon.504870 chr5 167165396 167165478 Zm00004b013858 167162641 167173162 Zm00004b013857c Zm00004b013857,Zm00004b013858 simMerged
exon.504870 chr5 167165396 167165478 Zm00004b013857c 167162641 167173162 Zm00004b013857c Zm00004b013857,Zm00004b013858 simMerged
exon.504871 chr5 167165699 167165773 Zm00004b013858 167162641 167173162 Zm00004b013857c Zm00004b013857,Zm00004b013858 simMerged
exon.504871 chr5 167165699 167165773 Zm00004b013857c 167162641 167173162 Zm00004b013857c Zm00004b013857,Zm00004b013858 simMerged
exon.504872 chr5 167165875 167165948 Zm00004b013858 167162641 167173162 Zm00004b013857c Zm00004b013857,Zm00004b013858 simMerged
exon.504872 chr5 167165875 167165948 Zm00004b013857c 167162641 167173162 Zm00004b013857c Zm00004b013857,Zm00004b013858 simMerged
exon.504873 chr5 167166048 167166180 Zm00004b013858 167162641 167173162 Zm00004b013857c Zm00004b013857,Zm00004b013858 simMerged
exon.504873 chr5 167166048 167166180 Zm00004b013857c 167162641 167173162 Zm00004b013857c Zm00004b013857,Zm00004b013858 simMerged
exon.504874 chr5 167166360 167166877 Zm00004b013858 167162641 167173162 Zm00004b013857c Zm00004b013857,Zm00004b013858 simMerged
exon.504874 chr5 167166360 167166877 Zm00004b013857c 167162641 167173162 Zm00004b013857c Zm00004b013857,Zm00004b013858 simMerged
exon.504875 chr5 167166956 167167038 Zm00004b013858 167162641 167173162 Zm00004b013857c Zm00004b013857,Zm00004b013858 simMerged
exon.504875 chr5 167166956 167167038 Zm00004b013857c 167162641 167173162 Zm00004b013857c Zm00004b013857,Zm00004b013858 simMerged
exon.504876 chr5 167167411 167167997 Zm00004b013858 167162641 167173162 Zm00004b013857c Zm00004b013857,Zm00004b013858 simMerged
exon.504876 chr5 167167411 167167997 Zm00004b013857c 167162641 167173162 Zm00004b013857c Zm00004b013857,Zm00004b013858 simMerged
exon.504877 chr5 167171230 167171304 Zm00004b013858 167162641 167173162 Zm00004b013857c Zm00004b013857,Zm00004b013858 simMerged
exon.504877 chr5 167171230 167171304 Zm00004b013857c 167162641 167173162 Zm00004b013857c Zm00004b013857,Zm00004b013858 simMerged
exon.504878 chr5 167171741 167171827 Zm00004b013858 167162641 167173162 Zm00004b013857c Zm00004b013857,Zm00004b013858 simMerged
exon.504878 chr5 167171741 167171827 Zm00004b013857c 167162641 167173162 Zm00004b013857c Zm00004b013857,Zm00004b013858 simMerged
exon.504879 chr5 167171906 167172021 Zm00004b013858 167162641 167173162 Zm00004b013857c Zm00004b013857,Zm00004b013858 simMerged
exon.504879 chr5 167171906 167172021 Zm00004b013857c 167162641 167173162 Zm00004b013857c Zm00004b013857,Zm00004b013858 simMerged
exon.504880 chr5 167172512 167172579 Zm00004b013858 167162641 167173162 Zm00004b013857c Zm00004b013857,Zm00004b013858 simMerged
exon.504880 chr5 167172512 167172579 Zm00004b013857c 167162641 167173162 Zm00004b013857c Zm00004b013857,Zm00004b013858 simMerged
exon.504881 chr5 167172662 167173162 Zm00004b013858 167162641 167173162 Zm00004b013857c Zm00004b013857,Zm00004b013858 simMerged
exon.504881 chr5 167172662 167173162 Zm00004b013857c 167162641 167173162 Zm00004b013857c Zm00004b013857,Zm00004b013858 simMerged
exon.504912 chr5 167507192 167507401 Zm00004b013863 167507192 167507401 Zm00004b013862c Zm00004b013862,Zm00004b013863 simMerged
exon.504912 chr5 167507192 167507401 Zm00004b013862c 167507192 167507401 Zm00004b013862c Zm00004b013862,Zm00004b013863 simMerged
exon.504927 chr5 167529829 167530365 Zm00004b013867 167529829 167531523 Zm00004b013866c Zm00004b013866,Zm00004b013867 simMerged
exon.504927 chr5 167529829 167530365 Zm00004b013866c 167529829 167531523 Zm00004b013866c Zm00004b013866,Zm00004b013867 simMerged
exon.504928 chr5 167530795 167531523 Zm00004b013867 167529829 167531523 Zm00004b013866c Zm00004b013866,Zm00004b013867 simMerged
exon.504928 chr5 167530795 167531523 Zm00004b013866c 167529829 167531523 Zm00004b013866c Zm00004b013866,Zm00004b013867 simMerged
exon.504953 chr5 167716946 167717156 Zm00004b013871 167716946 167718415 Zm00004b013870c Zm00004b013870,Zm00004b013871 simMerged
exon.504953 chr5 167716946 167717156 Zm00004b013870c 167716946 167718415 Zm00004b013870c Zm00004b013870,Zm00004b013871 simMerged
exon.504954 chr5 167718396 167718415 Zm00004b013871 167716946 167718415 Zm00004b013870c Zm00004b013870,Zm00004b013871 simMerged
exon.504954 chr5 167718396 167718415 Zm00004b013870c 167716946 167718415 Zm00004b013870c Zm00004b013870,Zm00004b013871 simMerged
exon.505124 chr5 167935147 167935561 Zm00004b013875 167935147 167941601 Zm00004b013874c Zm00004b013874,Zm00004b013875 simMerged
exon.505124 chr5 167935147 167935561 Zm00004b013874c 167935147 167941601 Zm00004b013874c Zm00004b013874,Zm00004b013875 simMerged
exon.505125 chr5 167940956 167941082 Zm00004b013875 167935147 167941601 Zm00004b013874c Zm00004b013874,Zm00004b013875 simMerged
exon.505125 chr5 167940956 167941082 Zm00004b013874c 167935147 167941601 Zm00004b013874c Zm00004b013874,Zm00004b013875 simMerged
exon.505126 chr5 167941173 167941601 Zm00004b013875 167935147 167941601 Zm00004b013874c Zm00004b013874,Zm00004b013875 simMerged
exon.505126 chr5 167941173 167941601 Zm00004b013874c 167935147 167941601 Zm00004b013874c Zm00004b013874,Zm00004b013875 simMerged
exon.505181 chr5 168150441 168150630 Zm00004b013877 168150441 168146860 Zm00004b013876c Zm00004b013876,Zm00004b013877 simMerged
exon.505181 chr5 168150441 168150630 Zm00004b013876c 168150441 168146860 Zm00004b013876c Zm00004b013876,Zm00004b013877 simMerged
exon.505182 chr5 168149785 168149962 Zm00004b013877 168150441 168146860 Zm00004b013876c Zm00004b013876,Zm00004b013877 simMerged
exon.505182 chr5 168149785 168149962 Zm00004b013876c 168150441 168146860 Zm00004b013876c Zm00004b013876,Zm00004b013877 simMerged
exon.505183 chr5 168149369 168149692 Zm00004b013877 168150441 168146860 Zm00004b013876c Zm00004b013876,Zm00004b013877 simMerged
exon.505183 chr5 168149369 168149692 Zm00004b013876c 168150441 168146860 Zm00004b013876c Zm00004b013876,Zm00004b013877 simMerged
exon.505184 chr5 168149214 168149274 Zm00004b013877 168150441 168146860 Zm00004b013876c Zm00004b013876,Zm00004b013877 simMerged
exon.505184 chr5 168149214 168149274 Zm00004b013876c 168150441 168146860 Zm00004b013876c Zm00004b013876,Zm00004b013877 simMerged
exon.505185 chr5 168148942 168149082 Zm00004b013877 168150441 168146860 Zm00004b013876c Zm00004b013876,Zm00004b013877 simMerged
exon.505185 chr5 168148942 168149082 Zm00004b013876c 168150441 168146860 Zm00004b013876c Zm00004b013876,Zm00004b013877 simMerged
exon.505186 chr5 168148588 168148731 Zm00004b013877 168150441 168146860 Zm00004b013876c Zm00004b013876,Zm00004b013877 simMerged
exon.505186 chr5 168148588 168148731 Zm00004b013876c 168150441 168146860 Zm00004b013876c Zm00004b013876,Zm00004b013877 simMerged
exon.505187 chr5 168148377 168148501 Zm00004b013877 168150441 168146860 Zm00004b013876c Zm00004b013876,Zm00004b013877 simMerged
exon.505187 chr5 168148377 168148501 Zm00004b013876c 168150441 168146860 Zm00004b013876c Zm00004b013876,Zm00004b013877 simMerged
exon.505188 chr5 168147904 168148108 Zm00004b013877 168150441 168146860 Zm00004b013876c Zm00004b013876,Zm00004b013877 simMerged
exon.505188 chr5 168147904 168148108 Zm00004b013876c 168150441 168146860 Zm00004b013876c Zm00004b013876,Zm00004b013877 simMerged
exon.505189 chr5 168147198 168147442 Zm00004b013877 168150441 168146860 Zm00004b013876c Zm00004b013876,Zm00004b013877 simMerged
exon.505189 chr5 168147198 168147442 Zm00004b013876c 168150441 168146860 Zm00004b013876c Zm00004b013876,Zm00004b013877 simMerged
exon.505190 chr5 168146933 168147089 Zm00004b013877 168150441 168146860 Zm00004b013876c Zm00004b013876,Zm00004b013877 simMerged
exon.505190 chr5 168146933 168147089 Zm00004b013876c 168150441 168146860 Zm00004b013876c Zm00004b013876,Zm00004b013877 simMerged
exon.505191 chr5 168146366 168146860 Zm00004b013877 168150441 168146860 Zm00004b013876c Zm00004b013876,Zm00004b013877 simMerged
exon.505191 chr5 168146366 168146860 Zm00004b013876c 168150441 168146860 Zm00004b013876c Zm00004b013876,Zm00004b013877 simMerged
exon.505296 chr5 168788803 168789192 Zm00004b013887 168788803 168789192 Zm00004b013886c Zm00004b013886,Zm00004b013887 simMerged
exon.505296 chr5 168788803 168789192 Zm00004b013886c 168788803 168789192 Zm00004b013886c Zm00004b013886,Zm00004b013887 simMerged
exon.505387 chr5 169304362 169304809 Zm00004b013892 169304362 169295257 Zm00004b013891c Zm00004b013891,Zm00004b013892 simMerged
exon.505387 chr5 169304362 169304809 Zm00004b013891c 169304362 169295257 Zm00004b013891c Zm00004b013891,Zm00004b013892 simMerged
exon.505388 chr5 169302850 169302896 Zm00004b013892 169304362 169295257 Zm00004b013891c Zm00004b013891,Zm00004b013892 simMerged
exon.505388 chr5 169302850 169302896 Zm00004b013891c 169304362 169295257 Zm00004b013891c Zm00004b013891,Zm00004b013892 simMerged
exon.505389 chr5 169301485 169302741 Zm00004b013892 169304362 169295257 Zm00004b013891c Zm00004b013891,Zm00004b013892 simMerged
exon.505389 chr5 169301485 169302741 Zm00004b013891c 169304362 169295257 Zm00004b013891c Zm00004b013891,Zm00004b013892 simMerged
exon.505390 chr5 169301304 169301392 Zm00004b013892 169304362 169295257 Zm00004b013891c Zm00004b013891,Zm00004b013892 simMerged
exon.505390 chr5 169301304 169301392 Zm00004b013891c 169304362 169295257 Zm00004b013891c Zm00004b013891,Zm00004b013892 simMerged
exon.505391 chr5 169300070 169300172 Zm00004b013892 169304362 169295257 Zm00004b013891c Zm00004b013891,Zm00004b013892 simMerged
exon.505391 chr5 169300070 169300172 Zm00004b013891c 169304362 169295257 Zm00004b013891c Zm00004b013891,Zm00004b013892 simMerged
exon.505392 chr5 169299858 169299962 Zm00004b013892 169304362 169295257 Zm00004b013891c Zm00004b013891,Zm00004b013892 simMerged
exon.505392 chr5 169299858 169299962 Zm00004b013891c 169304362 169295257 Zm00004b013891c Zm00004b013891,Zm00004b013892 simMerged
exon.505393 chr5 169299678 169299776 Zm00004b013892 169304362 169295257 Zm00004b013891c Zm00004b013891,Zm00004b013892 simMerged
exon.505393 chr5 169299678 169299776 Zm00004b013891c 169304362 169295257 Zm00004b013891c Zm00004b013891,Zm00004b013892 simMerged
exon.505394 chr5 169295692 169295815 Zm00004b013892 169304362 169295257 Zm00004b013891c Zm00004b013891,Zm00004b013892 simMerged
exon.505394 chr5 169295692 169295815 Zm00004b013891c 169304362 169295257 Zm00004b013891c Zm00004b013891,Zm00004b013892 simMerged
exon.505395 chr5 169295360 169295521 Zm00004b013892 169304362 169295257 Zm00004b013891c Zm00004b013891,Zm00004b013892 simMerged
exon.505395 chr5 169295360 169295521 Zm00004b013891c 169304362 169295257 Zm00004b013891c Zm00004b013891,Zm00004b013892 simMerged
exon.505396 chr5 169294729 169295257 Zm00004b013892 169304362 169295257 Zm00004b013891c Zm00004b013891,Zm00004b013892 simMerged
exon.505396 chr5 169294729 169295257 Zm00004b013891c 169304362 169295257 Zm00004b013891c Zm00004b013891,Zm00004b013892 simMerged
exon.505779 chr5 169576633 169577462 Zm00004b013895 169576633 169585095 Zm00004b013894c Zm00004b013894,Zm00004b013895 simMerged
exon.505779 chr5 169576633 169577462 Zm00004b013894c 169576633 169585095 Zm00004b013894c Zm00004b013894,Zm00004b013895 simMerged
exon.505780 chr5 169577500 169578010 Zm00004b013895 169576633 169585095 Zm00004b013894c Zm00004b013894,Zm00004b013895 simMerged
exon.505780 chr5 169577500 169578010 Zm00004b013894c 169576633 169585095 Zm00004b013894c Zm00004b013894,Zm00004b013895 simMerged
exon.505781 chr5 169578069 169578174 Zm00004b013895 169576633 169585095 Zm00004b013894c Zm00004b013894,Zm00004b013895 simMerged
exon.505781 chr5 169578069 169578174 Zm00004b013894c 169576633 169585095 Zm00004b013894c Zm00004b013894,Zm00004b013895 simMerged
exon.505782 chr5 169578360 169578402 Zm00004b013895 169576633 169585095 Zm00004b013894c Zm00004b013894,Zm00004b013895 simMerged
exon.505782 chr5 169578360 169578402 Zm00004b013894c 169576633 169585095 Zm00004b013894c Zm00004b013894,Zm00004b013895 simMerged
exon.505783 chr5 169578895 169579200 Zm00004b013895 169576633 169585095 Zm00004b013894c Zm00004b013894,Zm00004b013895 simMerged
exon.505783 chr5 169578895 169579200 Zm00004b013894c 169576633 169585095 Zm00004b013894c Zm00004b013894,Zm00004b013895 simMerged
exon.505784 chr5 169579658 169580070 Zm00004b013895 169576633 169585095 Zm00004b013894c Zm00004b013894,Zm00004b013895 simMerged
exon.505784 chr5 169579658 169580070 Zm00004b013894c 169576633 169585095 Zm00004b013894c Zm00004b013894,Zm00004b013895 simMerged
exon.505785 chr5 169580157 169580315 Zm00004b013895 169576633 169585095 Zm00004b013894c Zm00004b013894,Zm00004b013895 simMerged
exon.505785 chr5 169580157 169580315 Zm00004b013894c 169576633 169585095 Zm00004b013894c Zm00004b013894,Zm00004b013895 simMerged
exon.505786 chr5 169580445 169580561 Zm00004b013895 169576633 169585095 Zm00004b013894c Zm00004b013894,Zm00004b013895 simMerged
exon.505786 chr5 169580445 169580561 Zm00004b013894c 169576633 169585095 Zm00004b013894c Zm00004b013894,Zm00004b013895 simMerged
exon.505787 chr5 169580632 169580780 Zm00004b013895 169576633 169585095 Zm00004b013894c Zm00004b013894,Zm00004b013895 simMerged
exon.505787 chr5 169580632 169580780 Zm00004b013894c 169576633 169585095 Zm00004b013894c Zm00004b013894,Zm00004b013895 simMerged
exon.505788 chr5 169581365 169581462 Zm00004b013895 169576633 169585095 Zm00004b013894c Zm00004b013894,Zm00004b013895 simMerged
exon.505788 chr5 169581365 169581462 Zm00004b013894c 169576633 169585095 Zm00004b013894c Zm00004b013894,Zm00004b013895 simMerged
exon.505789 chr5 169581552 169582109 Zm00004b013895 169576633 169585095 Zm00004b013894c Zm00004b013894,Zm00004b013895 simMerged
exon.505789 chr5 169581552 169582109 Zm00004b013894c 169576633 169585095 Zm00004b013894c Zm00004b013894,Zm00004b013895 simMerged
exon.505790 chr5 169582210 169582858 Zm00004b013895 169576633 169585095 Zm00004b013894c Zm00004b013894,Zm00004b013895 simMerged
exon.505790 chr5 169582210 169582858 Zm00004b013894c 169576633 169585095 Zm00004b013894c Zm00004b013894,Zm00004b013895 simMerged
exon.505791 chr5 169582949 169583033 Zm00004b013895 169576633 169585095 Zm00004b013894c Zm00004b013894,Zm00004b013895 simMerged
exon.505791 chr5 169582949 169583033 Zm00004b013894c 169576633 169585095 Zm00004b013894c Zm00004b013894,Zm00004b013895 simMerged
exon.505792 chr5 169583119 169583187 Zm00004b013895 169576633 169585095 Zm00004b013894c Zm00004b013894,Zm00004b013895 simMerged
exon.505792 chr5 169583119 169583187 Zm00004b013894c 169576633 169585095 Zm00004b013894c Zm00004b013894,Zm00004b013895 simMerged
exon.505793 chr5 169583348 169583527 Zm00004b013895 169576633 169585095 Zm00004b013894c Zm00004b013894,Zm00004b013895 simMerged
exon.505793 chr5 169583348 169583527 Zm00004b013894c 169576633 169585095 Zm00004b013894c Zm00004b013894,Zm00004b013895 simMerged
exon.505794 chr5 169583981 169585095 Zm00004b013895 169576633 169585095 Zm00004b013894c Zm00004b013894,Zm00004b013895 simMerged
exon.505794 chr5 169583981 169585095 Zm00004b013894c 169576633 169585095 Zm00004b013894c Zm00004b013894,Zm00004b013895 simMerged
exon.505831 chr5 169790606 169790872 Zm00004b013897 169790606 169790872 Zm00004b013896c Zm00004b013896,Zm00004b013897 simMerged
exon.505831 chr5 169790606 169790872 Zm00004b013896c 169790606 169790872 Zm00004b013896c Zm00004b013896,Zm00004b013897 simMerged
exon.505903 chr5 169901101 169901367 Zm00004b013900 169901101 169901367 Zm00004b013899c Zm00004b013899,Zm00004b013900 simMerged
exon.505903 chr5 169901101 169901367 Zm00004b013899c 169901101 169901367 Zm00004b013899c Zm00004b013899,Zm00004b013900 simMerged
exon.505959 chr5 170172374 170172844 Zm00004b013907 170172374 170172844 Zm00004b013906c Zm00004b013906,Zm00004b013907 simMerged
exon.505959 chr5 170172374 170172844 Zm00004b013906c 170172374 170172844 Zm00004b013906c Zm00004b013906,Zm00004b013907 simMerged
exon.505975 chr5 170244919 170245713 Zm00004b013909 170244919 170245713 Zm00004b013908c Zm00004b013908,Zm00004b013909 simMerged
exon.505975 chr5 170244919 170245713 Zm00004b013908c 170244919 170245713 Zm00004b013908c Zm00004b013908,Zm00004b013909 simMerged
exon.505981 chr5 170435368 170435739 Zm00004b013912 170435368 170435739 Zm00004b013911c Zm00004b013911,Zm00004b013912 simMerged
exon.505981 chr5 170435368 170435739 Zm00004b013911c 170435368 170435739 Zm00004b013911c Zm00004b013911,Zm00004b013912 simMerged
exon.506004 chr5 170629790 170630040 Zm00004b013914 170629790 170634170 Zm00004b013913c Zm00004b013913,Zm00004b013914 simMerged
exon.506004 chr5 170629790 170630040 Zm00004b013913c 170629790 170634170 Zm00004b013913c Zm00004b013913,Zm00004b013914 simMerged
exon.506005 chr5 170630319 170630632 Zm00004b013914 170629790 170634170 Zm00004b013913c Zm00004b013913,Zm00004b013914 simMerged
exon.506005 chr5 170630319 170630632 Zm00004b013913c 170629790 170634170 Zm00004b013913c Zm00004b013913,Zm00004b013914 simMerged
exon.506006 chr5 170631321 170631408 Zm00004b013914 170629790 170634170 Zm00004b013913c Zm00004b013913,Zm00004b013914 simMerged
exon.506006 chr5 170631321 170631408 Zm00004b013913c 170629790 170634170 Zm00004b013913c Zm00004b013913,Zm00004b013914 simMerged
exon.506007 chr5 170631491 170631552 Zm00004b013914 170629790 170634170 Zm00004b013913c Zm00004b013913,Zm00004b013914 simMerged
exon.506007 chr5 170631491 170631552 Zm00004b013913c 170629790 170634170 Zm00004b013913c Zm00004b013913,Zm00004b013914 simMerged
exon.506008 chr5 170631870 170631955 Zm00004b013914 170629790 170634170 Zm00004b013913c Zm00004b013913,Zm00004b013914 simMerged
exon.506008 chr5 170631870 170631955 Zm00004b013913c 170629790 170634170 Zm00004b013913c Zm00004b013913,Zm00004b013914 simMerged
exon.506009 chr5 170632047 170632120 Zm00004b013914 170629790 170634170 Zm00004b013913c Zm00004b013913,Zm00004b013914 simMerged
exon.506009 chr5 170632047 170632120 Zm00004b013913c 170629790 170634170 Zm00004b013913c Zm00004b013913,Zm00004b013914 simMerged
exon.506010 chr5 170632205 170632307 Zm00004b013914 170629790 170634170 Zm00004b013913c Zm00004b013913,Zm00004b013914 simMerged
exon.506010 chr5 170632205 170632307 Zm00004b013913c 170629790 170634170 Zm00004b013913c Zm00004b013913,Zm00004b013914 simMerged
exon.506011 chr5 170632390 170632518 Zm00004b013914 170629790 170634170 Zm00004b013913c Zm00004b013913,Zm00004b013914 simMerged
exon.506011 chr5 170632390 170632518 Zm00004b013913c 170629790 170634170 Zm00004b013913c Zm00004b013913,Zm00004b013914 simMerged
exon.506012 chr5 170632630 170632729 Zm00004b013914 170629790 170634170 Zm00004b013913c Zm00004b013913,Zm00004b013914 simMerged
exon.506012 chr5 170632630 170632729 Zm00004b013913c 170629790 170634170 Zm00004b013913c Zm00004b013913,Zm00004b013914 simMerged
exon.506013 chr5 170632827 170632946 Zm00004b013914 170629790 170634170 Zm00004b013913c Zm00004b013913,Zm00004b013914 simMerged
exon.506013 chr5 170632827 170632946 Zm00004b013913c 170629790 170634170 Zm00004b013913c Zm00004b013913,Zm00004b013914 simMerged
exon.506014 chr5 170633034 170633124 Zm00004b013914 170629790 170634170 Zm00004b013913c Zm00004b013913,Zm00004b013914 simMerged
exon.506014 chr5 170633034 170633124 Zm00004b013913c 170629790 170634170 Zm00004b013913c Zm00004b013913,Zm00004b013914 simMerged
exon.506015 chr5 170633193 170633247 Zm00004b013914 170629790 170634170 Zm00004b013913c Zm00004b013913,Zm00004b013914 simMerged
exon.506015 chr5 170633193 170633247 Zm00004b013913c 170629790 170634170 Zm00004b013913c Zm00004b013913,Zm00004b013914 simMerged
exon.506016 chr5 170633349 170633448 Zm00004b013914 170629790 170634170 Zm00004b013913c Zm00004b013913,Zm00004b013914 simMerged
exon.506016 chr5 170633349 170633448 Zm00004b013913c 170629790 170634170 Zm00004b013913c Zm00004b013913,Zm00004b013914 simMerged
exon.506017 chr5 170633531 170634170 Zm00004b013914 170629790 170634170 Zm00004b013913c Zm00004b013913,Zm00004b013914 simMerged
exon.506017 chr5 170633531 170634170 Zm00004b013913c 170629790 170634170 Zm00004b013913c Zm00004b013913,Zm00004b013914 simMerged
exon.506074 chr5 170724673 170725074 Zm00004b013917 170724673 170725074 Zm00004b013916c Zm00004b013916,Zm00004b013917 simMerged
exon.506074 chr5 170724673 170725074 Zm00004b013916c 170724673 170725074 Zm00004b013916c Zm00004b013916,Zm00004b013917 simMerged
exon.506370 chr5 170975222 170976091 Zm00004b013923 170975222 170976091 Zm00004b013922c Zm00004b013922,Zm00004b013923 simMerged
exon.506370 chr5 170975222 170976091 Zm00004b013922c 170975222 170976091 Zm00004b013922c Zm00004b013922,Zm00004b013923 simMerged
exon.506384 chr5 171007609 171007611 Zm00004b013925 171007609 171004314 Zm00004b013924c Zm00004b013924,Zm00004b013925 simMerged
exon.506384 chr5 171007609 171007611 Zm00004b013924c 171007609 171004314 Zm00004b013924c Zm00004b013924,Zm00004b013925 simMerged
exon.506385 chr5 171007249 171007386 Zm00004b013925 171007609 171004314 Zm00004b013924c Zm00004b013924,Zm00004b013925 simMerged
exon.506385 chr5 171007249 171007386 Zm00004b013924c 171007609 171004314 Zm00004b013924c Zm00004b013924,Zm00004b013925 simMerged
exon.506386 chr5 171005997 171006398 Zm00004b013925 171007609 171004314 Zm00004b013924c Zm00004b013924,Zm00004b013925 simMerged
exon.506386 chr5 171005997 171006398 Zm00004b013924c 171007609 171004314 Zm00004b013924c Zm00004b013924,Zm00004b013925 simMerged
exon.506387 chr5 171005378 171005498 Zm00004b013925 171007609 171004314 Zm00004b013924c Zm00004b013924,Zm00004b013925 simMerged
exon.506387 chr5 171005378 171005498 Zm00004b013924c 171007609 171004314 Zm00004b013924c Zm00004b013924,Zm00004b013925 simMerged
exon.506388 chr5 171004166 171004314 Zm00004b013925 171007609 171004314 Zm00004b013924c Zm00004b013924,Zm00004b013925 simMerged
exon.506388 chr5 171004166 171004314 Zm00004b013924c 171007609 171004314 Zm00004b013924c Zm00004b013924,Zm00004b013925 simMerged
exon.506418 chr5 171345494 171345849 Zm00004b013930 171345494 171343647 Zm00004b013929c Zm00004b013929,Zm00004b013930 simMerged
exon.506418 chr5 171345494 171345849 Zm00004b013929c 171345494 171343647 Zm00004b013929c Zm00004b013929,Zm00004b013930 simMerged
exon.506419 chr5 171343011 171343647 Zm00004b013930 171345494 171343647 Zm00004b013929c Zm00004b013929,Zm00004b013930 simMerged
exon.506419 chr5 171343011 171343647 Zm00004b013929c 171345494 171343647 Zm00004b013929c Zm00004b013929,Zm00004b013930 simMerged
exon.506501 chr5 171511614 171511922 Zm00004b013934 171511614 171502709 Zm00004b013933c Zm00004b013933,Zm00004b013934 simMerged
exon.506501 chr5 171511614 171511922 Zm00004b013933c 171511614 171502709 Zm00004b013933c Zm00004b013933,Zm00004b013934 simMerged
exon.506502 chr5 171504851 171504988 Zm00004b013934 171511614 171502709 Zm00004b013933c Zm00004b013933,Zm00004b013934 simMerged
exon.506502 chr5 171504851 171504988 Zm00004b013933c 171511614 171502709 Zm00004b013933c Zm00004b013933,Zm00004b013934 simMerged
exon.506503 chr5 171504629 171504710 Zm00004b013934 171511614 171502709 Zm00004b013933c Zm00004b013933,Zm00004b013934 simMerged
exon.506503 chr5 171504629 171504710 Zm00004b013933c 171511614 171502709 Zm00004b013933c Zm00004b013933,Zm00004b013934 simMerged
exon.506504 chr5 171504456 171504532 Zm00004b013934 171511614 171502709 Zm00004b013933c Zm00004b013933,Zm00004b013934 simMerged
exon.506504 chr5 171504456 171504532 Zm00004b013933c 171511614 171502709 Zm00004b013933c Zm00004b013933,Zm00004b013934 simMerged
exon.506505 chr5 171504255 171504361 Zm00004b013934 171511614 171502709 Zm00004b013933c Zm00004b013933,Zm00004b013934 simMerged
exon.506505 chr5 171504255 171504361 Zm00004b013933c 171511614 171502709 Zm00004b013933c Zm00004b013933,Zm00004b013934 simMerged
exon.506506 chr5 171503783 171504122 Zm00004b013934 171511614 171502709 Zm00004b013933c Zm00004b013933,Zm00004b013934 simMerged
exon.506506 chr5 171503783 171504122 Zm00004b013933c 171511614 171502709 Zm00004b013933c Zm00004b013933,Zm00004b013934 simMerged
exon.506507 chr5 171503606 171503697 Zm00004b013934 171511614 171502709 Zm00004b013933c Zm00004b013933,Zm00004b013934 simMerged
exon.506507 chr5 171503606 171503697 Zm00004b013933c 171511614 171502709 Zm00004b013933c Zm00004b013933,Zm00004b013934 simMerged
exon.506508 chr5 171503431 171503497 Zm00004b013934 171511614 171502709 Zm00004b013933c Zm00004b013933,Zm00004b013934 simMerged
exon.506508 chr5 171503431 171503497 Zm00004b013933c 171511614 171502709 Zm00004b013933c Zm00004b013933,Zm00004b013934 simMerged
exon.506509 chr5 171503247 171503325 Zm00004b013934 171511614 171502709 Zm00004b013933c Zm00004b013933,Zm00004b013934 simMerged
exon.506509 chr5 171503247 171503325 Zm00004b013933c 171511614 171502709 Zm00004b013933c Zm00004b013933,Zm00004b013934 simMerged
exon.506510 chr5 171502811 171503138 Zm00004b013934 171511614 171502709 Zm00004b013933c Zm00004b013933,Zm00004b013934 simMerged
exon.506510 chr5 171502811 171503138 Zm00004b013933c 171511614 171502709 Zm00004b013933c Zm00004b013933,Zm00004b013934 simMerged
exon.506511 chr5 171502331 171502709 Zm00004b013934 171511614 171502709 Zm00004b013933c Zm00004b013933,Zm00004b013934 simMerged
exon.506511 chr5 171502331 171502709 Zm00004b013933c 171511614 171502709 Zm00004b013933c Zm00004b013933,Zm00004b013934 simMerged
exon.506575 chr5 171595835 171595932 Zm00004b013937 171595835 171592376 Zm00004b013936c Zm00004b013936,Zm00004b013937 simMerged
exon.506575 chr5 171595835 171595932 Zm00004b013936c 171595835 171592376 Zm00004b013936c Zm00004b013936,Zm00004b013937 simMerged
exon.506576 chr5 171595366 171595771 Zm00004b013937 171595835 171592376 Zm00004b013936c Zm00004b013936,Zm00004b013937 simMerged
exon.506576 chr5 171595366 171595771 Zm00004b013936c 171595835 171592376 Zm00004b013936c Zm00004b013936,Zm00004b013937 simMerged
exon.506577 chr5 171594732 171594847 Zm00004b013937 171595835 171592376 Zm00004b013936c Zm00004b013936,Zm00004b013937 simMerged
exon.506577 chr5 171594732 171594847 Zm00004b013936c 171595835 171592376 Zm00004b013936c Zm00004b013936,Zm00004b013937 simMerged
exon.506578 chr5 171594318 171594444 Zm00004b013937 171595835 171592376 Zm00004b013936c Zm00004b013936,Zm00004b013937 simMerged
exon.506578 chr5 171594318 171594444 Zm00004b013936c 171595835 171592376 Zm00004b013936c Zm00004b013936,Zm00004b013937 simMerged
exon.506579 chr5 171592619 171592767 Zm00004b013937 171595835 171592376 Zm00004b013936c Zm00004b013936,Zm00004b013937 simMerged
exon.506579 chr5 171592619 171592767 Zm00004b013936c 171595835 171592376 Zm00004b013936c Zm00004b013936,Zm00004b013937 simMerged
exon.506580 chr5 171592458 171592520 Zm00004b013937 171595835 171592376 Zm00004b013936c Zm00004b013936,Zm00004b013937 simMerged
exon.506580 chr5 171592458 171592520 Zm00004b013936c 171595835 171592376 Zm00004b013936c Zm00004b013936,Zm00004b013937 simMerged
exon.506581 chr5 171592013 171592376 Zm00004b013937 171595835 171592376 Zm00004b013936c Zm00004b013936,Zm00004b013937 simMerged
exon.506581 chr5 171592013 171592376 Zm00004b013936c 171595835 171592376 Zm00004b013936c Zm00004b013936,Zm00004b013937 simMerged
exon.506608 chr5 171608376 171609761 Zm00004b013939 171608376 171609761 Zm00004b013938c Zm00004b013938,Zm00004b013939 simMerged
exon.506608 chr5 171608376 171609761 Zm00004b013938c 171608376 171609761 Zm00004b013938c Zm00004b013938,Zm00004b013939 simMerged
exon.506696 chr5 171931945 171932292 Zm00004b013946 171931945 171931351 Zm00004b013945c Zm00004b013945,Zm00004b013946 simMerged
exon.506696 chr5 171931945 171932292 Zm00004b013945c 171931945 171931351 Zm00004b013945c Zm00004b013945,Zm00004b013946 simMerged
exon.506697 chr5 171931706 171931786 Zm00004b013946 171931945 171931351 Zm00004b013945c Zm00004b013945,Zm00004b013946 simMerged
exon.506697 chr5 171931706 171931786 Zm00004b013945c 171931945 171931351 Zm00004b013945c Zm00004b013945,Zm00004b013946 simMerged
exon.506698 chr5 171930836 171931351 Zm00004b013946 171931945 171931351 Zm00004b013945c Zm00004b013945,Zm00004b013946 simMerged
exon.506698 chr5 171930836 171931351 Zm00004b013945c 171931945 171931351 Zm00004b013945c Zm00004b013945,Zm00004b013946 simMerged
exon.506799 chr5 172396282 172396572 Zm00004b013955 172396282 172396572 Zm00004b013954c Zm00004b013954,Zm00004b013955 simMerged
exon.506799 chr5 172396282 172396572 Zm00004b013954c 172396282 172396572 Zm00004b013954c Zm00004b013954,Zm00004b013955 simMerged
exon.506868 chr5 172407628 172407846 Zm00004b013957 172407628 172447224 Zm00004b013956c Zm00004b013956,Zm00004b013957 simMerged
exon.506868 chr5 172407628 172407846 Zm00004b013956c 172407628 172447224 Zm00004b013956c Zm00004b013956,Zm00004b013957 simMerged
exon.506869 chr5 172407965 172408055 Zm00004b013957 172407628 172447224 Zm00004b013956c Zm00004b013956,Zm00004b013957 simMerged
exon.506869 chr5 172407965 172408055 Zm00004b013956c 172407628 172447224 Zm00004b013956c Zm00004b013956,Zm00004b013957 simMerged
exon.506870 chr5 172408680 172408766 Zm00004b013957 172407628 172447224 Zm00004b013956c Zm00004b013956,Zm00004b013957 simMerged
exon.506870 chr5 172408680 172408766 Zm00004b013956c 172407628 172447224 Zm00004b013956c Zm00004b013956,Zm00004b013957 simMerged
exon.506871 chr5 172409052 172409130 Zm00004b013957 172407628 172447224 Zm00004b013956c Zm00004b013956,Zm00004b013957 simMerged
exon.506871 chr5 172409052 172409130 Zm00004b013956c 172407628 172447224 Zm00004b013956c Zm00004b013956,Zm00004b013957 simMerged
exon.506872 chr5 172409259 172409317 Zm00004b013957 172407628 172447224 Zm00004b013956c Zm00004b013956,Zm00004b013957 simMerged
exon.506872 chr5 172409259 172409317 Zm00004b013956c 172407628 172447224 Zm00004b013956c Zm00004b013956,Zm00004b013957 simMerged
exon.506873 chr5 172409428 172409496 Zm00004b013957 172407628 172447224 Zm00004b013956c Zm00004b013956,Zm00004b013957 simMerged
exon.506873 chr5 172409428 172409496 Zm00004b013956c 172407628 172447224 Zm00004b013956c Zm00004b013956,Zm00004b013957 simMerged
exon.506874 chr5 172442628 172442741 Zm00004b013957 172407628 172447224 Zm00004b013956c Zm00004b013956,Zm00004b013957 simMerged
exon.506874 chr5 172442628 172442741 Zm00004b013956c 172407628 172447224 Zm00004b013956c Zm00004b013956,Zm00004b013957 simMerged
exon.506875 chr5 172443503 172443524 Zm00004b013957 172407628 172447224 Zm00004b013956c Zm00004b013956,Zm00004b013957 simMerged
exon.506875 chr5 172443503 172443524 Zm00004b013956c 172407628 172447224 Zm00004b013956c Zm00004b013956,Zm00004b013957 simMerged
exon.506876 chr5 172443606 172443673 Zm00004b013957 172407628 172447224 Zm00004b013956c Zm00004b013956,Zm00004b013957 simMerged
exon.506876 chr5 172443606 172443673 Zm00004b013956c 172407628 172447224 Zm00004b013956c Zm00004b013956,Zm00004b013957 simMerged
exon.506877 chr5 172444103 172444188 Zm00004b013957 172407628 172447224 Zm00004b013956c Zm00004b013956,Zm00004b013957 simMerged
exon.506877 chr5 172444103 172444188 Zm00004b013956c 172407628 172447224 Zm00004b013956c Zm00004b013956,Zm00004b013957 simMerged
exon.506878 chr5 172444912 172445041 Zm00004b013957 172407628 172447224 Zm00004b013956c Zm00004b013956,Zm00004b013957 simMerged
exon.506878 chr5 172444912 172445041 Zm00004b013956c 172407628 172447224 Zm00004b013956c Zm00004b013956,Zm00004b013957 simMerged
exon.506879 chr5 172446976 172447224 Zm00004b013957 172407628 172447224 Zm00004b013956c Zm00004b013956,Zm00004b013957 simMerged
exon.506879 chr5 172446976 172447224 Zm00004b013956c 172407628 172447224 Zm00004b013956c Zm00004b013956,Zm00004b013957 simMerged
exon.506907 chr5 172471577 172472119 Zm00004b013960 172471577 172472119 Zm00004b013959c Zm00004b013959,Zm00004b013960 simMerged
exon.506907 chr5 172471577 172472119 Zm00004b013959c 172471577 172472119 Zm00004b013959c Zm00004b013959,Zm00004b013960 simMerged
exon.506928 chr5 172743503 172744155 Zm00004b013964 172743503 172733488 Zm00004b013963c Zm00004b013963,Zm00004b013964 simMerged
exon.506928 chr5 172743503 172744155 Zm00004b013963c 172743503 172733488 Zm00004b013963c Zm00004b013963,Zm00004b013964 simMerged
exon.506929 chr5 172743307 172743414 Zm00004b013964 172743503 172733488 Zm00004b013963c Zm00004b013963,Zm00004b013964 simMerged
exon.506929 chr5 172743307 172743414 Zm00004b013963c 172743503 172733488 Zm00004b013963c Zm00004b013963,Zm00004b013964 simMerged
exon.506930 chr5 172743122 172743222 Zm00004b013964 172743503 172733488 Zm00004b013963c Zm00004b013963,Zm00004b013964 simMerged
exon.506930 chr5 172743122 172743222 Zm00004b013963c 172743503 172733488 Zm00004b013963c Zm00004b013963,Zm00004b013964 simMerged
exon.506931 chr5 172742787 172742879 Zm00004b013964 172743503 172733488 Zm00004b013963c Zm00004b013963,Zm00004b013964 simMerged
exon.506931 chr5 172742787 172742879 Zm00004b013963c 172743503 172733488 Zm00004b013963c Zm00004b013963,Zm00004b013964 simMerged
exon.506932 chr5 172737984 172738053 Zm00004b013964 172743503 172733488 Zm00004b013963c Zm00004b013963,Zm00004b013964 simMerged
exon.506932 chr5 172737984 172738053 Zm00004b013963c 172743503 172733488 Zm00004b013963c Zm00004b013963,Zm00004b013964 simMerged
exon.506933 chr5 172737788 172737879 Zm00004b013964 172743503 172733488 Zm00004b013963c Zm00004b013963,Zm00004b013964 simMerged
exon.506933 chr5 172737788 172737879 Zm00004b013963c 172743503 172733488 Zm00004b013963c Zm00004b013963,Zm00004b013964 simMerged
exon.506934 chr5 172737597 172737710 Zm00004b013964 172743503 172733488 Zm00004b013963c Zm00004b013963,Zm00004b013964 simMerged
exon.506934 chr5 172737597 172737710 Zm00004b013963c 172743503 172733488 Zm00004b013963c Zm00004b013963,Zm00004b013964 simMerged
exon.506935 chr5 172737395 172737460 Zm00004b013964 172743503 172733488 Zm00004b013963c Zm00004b013963,Zm00004b013964 simMerged
exon.506935 chr5 172737395 172737460 Zm00004b013963c 172743503 172733488 Zm00004b013963c Zm00004b013963,Zm00004b013964 simMerged
exon.506936 chr5 172737076 172737125 Zm00004b013964 172743503 172733488 Zm00004b013963c Zm00004b013963,Zm00004b013964 simMerged
exon.506936 chr5 172737076 172737125 Zm00004b013963c 172743503 172733488 Zm00004b013963c Zm00004b013963,Zm00004b013964 simMerged
exon.506937 chr5 172736902 172736933 Zm00004b013964 172743503 172733488 Zm00004b013963c Zm00004b013963,Zm00004b013964 simMerged
exon.506937 chr5 172736902 172736933 Zm00004b013963c 172743503 172733488 Zm00004b013963c Zm00004b013963,Zm00004b013964 simMerged
exon.506938 chr5 172736156 172736559 Zm00004b013964 172743503 172733488 Zm00004b013963c Zm00004b013963,Zm00004b013964 simMerged
exon.506938 chr5 172736156 172736559 Zm00004b013963c 172743503 172733488 Zm00004b013963c Zm00004b013963,Zm00004b013964 simMerged
exon.506939 chr5 172736014 172736077 Zm00004b013964 172743503 172733488 Zm00004b013963c Zm00004b013963,Zm00004b013964 simMerged
exon.506939 chr5 172736014 172736077 Zm00004b013963c 172743503 172733488 Zm00004b013963c Zm00004b013963,Zm00004b013964 simMerged
exon.506940 chr5 172735650 172735793 Zm00004b013964 172743503 172733488 Zm00004b013963c Zm00004b013963,Zm00004b013964 simMerged
exon.506940 chr5 172735650 172735793 Zm00004b013963c 172743503 172733488 Zm00004b013963c Zm00004b013963,Zm00004b013964 simMerged
exon.506941 chr5 172732683 172733488 Zm00004b013964 172743503 172733488 Zm00004b013963c Zm00004b013963,Zm00004b013964 simMerged
exon.506941 chr5 172732683 172733488 Zm00004b013963c 172743503 172733488 Zm00004b013963c Zm00004b013963,Zm00004b013964 simMerged
exon.506961 chr5 172790096 172790617 Zm00004b013966 172790096 172790617 Zm00004b013965c Zm00004b013965,Zm00004b013966 simMerged
exon.506961 chr5 172790096 172790617 Zm00004b013965c 172790096 172790617 Zm00004b013965c Zm00004b013965,Zm00004b013966 simMerged
exon.506991 chr5 172796399 172796807 Zm00004b013968 172796399 172797652 Zm00004b013967c Zm00004b013967,Zm00004b013968 simMerged
exon.506991 chr5 172796399 172796807 Zm00004b013967c 172796399 172797652 Zm00004b013967c Zm00004b013967,Zm00004b013968 simMerged
exon.506992 chr5 172796930 172797031 Zm00004b013968 172796399 172797652 Zm00004b013967c Zm00004b013967,Zm00004b013968 simMerged
exon.506992 chr5 172796930 172797031 Zm00004b013967c 172796399 172797652 Zm00004b013967c Zm00004b013967,Zm00004b013968 simMerged
exon.506993 chr5 172797149 172797652 Zm00004b013968 172796399 172797652 Zm00004b013967c Zm00004b013967,Zm00004b013968 simMerged
exon.506993 chr5 172797149 172797652 Zm00004b013967c 172796399 172797652 Zm00004b013967c Zm00004b013967,Zm00004b013968 simMerged
exon.507022 chr5 173028421 173028779 Zm00004b013970 173028421 173033034 Zm00004b013969c Zm00004b013969,Zm00004b013970 simMerged
exon.507022 chr5 173028421 173028779 Zm00004b013969c 173028421 173033034 Zm00004b013969c Zm00004b013969,Zm00004b013970 simMerged
exon.507023 chr5 173029990 173030852 Zm00004b013970 173028421 173033034 Zm00004b013969c Zm00004b013969,Zm00004b013970 simMerged
exon.507023 chr5 173029990 173030852 Zm00004b013969c 173028421 173033034 Zm00004b013969c Zm00004b013969,Zm00004b013970 simMerged
exon.507024 chr5 173031115 173031273 Zm00004b013970 173028421 173033034 Zm00004b013969c Zm00004b013969,Zm00004b013970 simMerged
exon.507024 chr5 173031115 173031273 Zm00004b013969c 173028421 173033034 Zm00004b013969c Zm00004b013969,Zm00004b013970 simMerged
exon.507025 chr5 173031899 173032161 Zm00004b013970 173028421 173033034 Zm00004b013969c Zm00004b013969,Zm00004b013970 simMerged
exon.507025 chr5 173031899 173032161 Zm00004b013969c 173028421 173033034 Zm00004b013969c Zm00004b013969,Zm00004b013970 simMerged
exon.507026 chr5 173032276 173032366 Zm00004b013970 173028421 173033034 Zm00004b013969c Zm00004b013969,Zm00004b013970 simMerged
exon.507026 chr5 173032276 173032366 Zm00004b013969c 173028421 173033034 Zm00004b013969c Zm00004b013969,Zm00004b013970 simMerged
exon.507027 chr5 173032458 173033034 Zm00004b013970 173028421 173033034 Zm00004b013969c Zm00004b013969,Zm00004b013970 simMerged
exon.507027 chr5 173032458 173033034 Zm00004b013969c 173028421 173033034 Zm00004b013969c Zm00004b013969,Zm00004b013970 simMerged
exon.507163 chr5 173151919 173151953 Zm00004b013975 173151919 173148886 Zm00004b013974c Zm00004b013974,Zm00004b013975 simMerged
exon.507163 chr5 173151919 173151953 Zm00004b013974c 173151919 173148886 Zm00004b013974c Zm00004b013974,Zm00004b013975 simMerged
exon.507164 chr5 173150684 173150831 Zm00004b013975 173151919 173148886 Zm00004b013974c Zm00004b013974,Zm00004b013975 simMerged
exon.507164 chr5 173150684 173150831 Zm00004b013974c 173151919 173148886 Zm00004b013974c Zm00004b013974,Zm00004b013975 simMerged
exon.507165 chr5 173150277 173150363 Zm00004b013975 173151919 173148886 Zm00004b013974c Zm00004b013974,Zm00004b013975 simMerged
exon.507165 chr5 173150277 173150363 Zm00004b013974c 173151919 173148886 Zm00004b013974c Zm00004b013974,Zm00004b013975 simMerged
exon.507166 chr5 173150089 173150165 Zm00004b013975 173151919 173148886 Zm00004b013974c Zm00004b013974,Zm00004b013975 simMerged
exon.507166 chr5 173150089 173150165 Zm00004b013974c 173151919 173148886 Zm00004b013974c Zm00004b013974,Zm00004b013975 simMerged
exon.507167 chr5 173149872 173149999 Zm00004b013975 173151919 173148886 Zm00004b013974c Zm00004b013974,Zm00004b013975 simMerged
exon.507167 chr5 173149872 173149999 Zm00004b013974c 173151919 173148886 Zm00004b013974c Zm00004b013974,Zm00004b013975 simMerged
exon.507168 chr5 173149654 173149778 Zm00004b013975 173151919 173148886 Zm00004b013974c Zm00004b013974,Zm00004b013975 simMerged
exon.507168 chr5 173149654 173149778 Zm00004b013974c 173151919 173148886 Zm00004b013974c Zm00004b013974,Zm00004b013975 simMerged
exon.507169 chr5 173148968 173149311 Zm00004b013975 173151919 173148886 Zm00004b013974c Zm00004b013974,Zm00004b013975 simMerged
exon.507169 chr5 173148968 173149311 Zm00004b013974c 173151919 173148886 Zm00004b013974c Zm00004b013974,Zm00004b013975 simMerged
exon.507170 chr5 173148805 173148886 Zm00004b013975 173151919 173148886 Zm00004b013974c Zm00004b013974,Zm00004b013975 simMerged
exon.507170 chr5 173148805 173148886 Zm00004b013974c 173151919 173148886 Zm00004b013974c Zm00004b013974,Zm00004b013975 simMerged
exon.507203 chr5 173390365 173390835 Zm00004b013979 173390365 173390835 Zm00004b013978c Zm00004b013978,Zm00004b013979 simMerged
exon.507203 chr5 173390365 173390835 Zm00004b013978c 173390365 173390835 Zm00004b013978c Zm00004b013978,Zm00004b013979 simMerged
exon.507208 chr5 173410099 173411085 Zm00004b013981 173410099 173411980 Zm00004b013980c Zm00004b013980,Zm00004b013981 simMerged
exon.507208 chr5 173410099 173411085 Zm00004b013980c 173410099 173411980 Zm00004b013980c Zm00004b013980,Zm00004b013981 simMerged
exon.507209 chr5 173411423 173411980 Zm00004b013981 173410099 173411980 Zm00004b013980c Zm00004b013980,Zm00004b013981 simMerged
exon.507209 chr5 173411423 173411980 Zm00004b013980c 173410099 173411980 Zm00004b013980c Zm00004b013980,Zm00004b013981 simMerged
exon.507290 chr5 173470583 173470756 Zm00004b013984 173470583 173468424 Zm00004b013983c Zm00004b013983,Zm00004b013984 simMerged
exon.507290 chr5 173470583 173470756 Zm00004b013983c 173470583 173468424 Zm00004b013983c Zm00004b013983,Zm00004b013984 simMerged
exon.507291 chr5 173469870 173469937 Zm00004b013984 173470583 173468424 Zm00004b013983c Zm00004b013983,Zm00004b013984 simMerged
exon.507291 chr5 173469870 173469937 Zm00004b013983c 173470583 173468424 Zm00004b013983c Zm00004b013983,Zm00004b013984 simMerged
exon.507292 chr5 173469378 173469731 Zm00004b013984 173470583 173468424 Zm00004b013983c Zm00004b013983,Zm00004b013984 simMerged
exon.507292 chr5 173469378 173469731 Zm00004b013983c 173470583 173468424 Zm00004b013983c Zm00004b013983,Zm00004b013984 simMerged
exon.507293 chr5 173468328 173468424 Zm00004b013984 173470583 173468424 Zm00004b013983c Zm00004b013983,Zm00004b013984 simMerged
exon.507293 chr5 173468328 173468424 Zm00004b013983c 173470583 173468424 Zm00004b013983c Zm00004b013983,Zm00004b013984 simMerged
exon.507300 chr5 173475162 173475707 Zm00004b013986 173475162 173475707 Zm00004b013985c Zm00004b013985,Zm00004b013986 simMerged
exon.507300 chr5 173475162 173475707 Zm00004b013985c 173475162 173475707 Zm00004b013985c Zm00004b013985,Zm00004b013986 simMerged
exon.507317 chr5 173544696 173545182 Zm00004b013988 173544696 173540906 Zm00004b013987c Zm00004b013987,Zm00004b013988 simMerged
exon.507317 chr5 173544696 173545182 Zm00004b013987c 173544696 173540906 Zm00004b013987c Zm00004b013987,Zm00004b013988 simMerged
exon.507318 chr5 173543359 173543524 Zm00004b013988 173544696 173540906 Zm00004b013987c Zm00004b013987,Zm00004b013988 simMerged
exon.507318 chr5 173543359 173543524 Zm00004b013987c 173544696 173540906 Zm00004b013987c Zm00004b013987,Zm00004b013988 simMerged
exon.507319 chr5 173543193 173543249 Zm00004b013988 173544696 173540906 Zm00004b013987c Zm00004b013987,Zm00004b013988 simMerged
exon.507319 chr5 173543193 173543249 Zm00004b013987c 173544696 173540906 Zm00004b013987c Zm00004b013987,Zm00004b013988 simMerged
exon.507320 chr5 173543000 173543085 Zm00004b013988 173544696 173540906 Zm00004b013987c Zm00004b013987,Zm00004b013988 simMerged
exon.507320 chr5 173543000 173543085 Zm00004b013987c 173544696 173540906 Zm00004b013987c Zm00004b013987,Zm00004b013988 simMerged
exon.507321 chr5 173542826 173542914 Zm00004b013988 173544696 173540906 Zm00004b013987c Zm00004b013987,Zm00004b013988 simMerged
exon.507321 chr5 173542826 173542914 Zm00004b013987c 173544696 173540906 Zm00004b013987c Zm00004b013987,Zm00004b013988 simMerged
exon.507322 chr5 173542663 173542714 Zm00004b013988 173544696 173540906 Zm00004b013987c Zm00004b013987,Zm00004b013988 simMerged
exon.507322 chr5 173542663 173542714 Zm00004b013987c 173544696 173540906 Zm00004b013987c Zm00004b013987,Zm00004b013988 simMerged
exon.507323 chr5 173542482 173542534 Zm00004b013988 173544696 173540906 Zm00004b013987c Zm00004b013987,Zm00004b013988 simMerged
exon.507323 chr5 173542482 173542534 Zm00004b013987c 173544696 173540906 Zm00004b013987c Zm00004b013987,Zm00004b013988 simMerged
exon.507324 chr5 173542331 173542381 Zm00004b013988 173544696 173540906 Zm00004b013987c Zm00004b013987,Zm00004b013988 simMerged
exon.507324 chr5 173542331 173542381 Zm00004b013987c 173544696 173540906 Zm00004b013987c Zm00004b013987,Zm00004b013988 simMerged
exon.507325 chr5 173542204 173542252 Zm00004b013988 173544696 173540906 Zm00004b013987c Zm00004b013987,Zm00004b013988 simMerged
exon.507325 chr5 173542204 173542252 Zm00004b013987c 173544696 173540906 Zm00004b013987c Zm00004b013987,Zm00004b013988 simMerged
exon.507326 chr5 173542010 173542075 Zm00004b013988 173544696 173540906 Zm00004b013987c Zm00004b013987,Zm00004b013988 simMerged
exon.507326 chr5 173542010 173542075 Zm00004b013987c 173544696 173540906 Zm00004b013987c Zm00004b013987,Zm00004b013988 simMerged
exon.507327 chr5 173541842 173541918 Zm00004b013988 173544696 173540906 Zm00004b013987c Zm00004b013987,Zm00004b013988 simMerged
exon.507327 chr5 173541842 173541918 Zm00004b013987c 173544696 173540906 Zm00004b013987c Zm00004b013987,Zm00004b013988 simMerged
exon.507328 chr5 173541542 173541767 Zm00004b013988 173544696 173540906 Zm00004b013987c Zm00004b013987,Zm00004b013988 simMerged
exon.507328 chr5 173541542 173541767 Zm00004b013987c 173544696 173540906 Zm00004b013987c Zm00004b013987,Zm00004b013988 simMerged
exon.507329 chr5 173540927 173541277 Zm00004b013988 173544696 173540906 Zm00004b013987c Zm00004b013987,Zm00004b013988 simMerged
exon.507329 chr5 173540927 173541277 Zm00004b013987c 173544696 173540906 Zm00004b013987c Zm00004b013987,Zm00004b013988 simMerged
exon.507330 chr5 173540381 173540906 Zm00004b013988 173544696 173540906 Zm00004b013987c Zm00004b013987,Zm00004b013988 simMerged
exon.507330 chr5 173540381 173540906 Zm00004b013987c 173544696 173540906 Zm00004b013987c Zm00004b013987,Zm00004b013988 simMerged
exon.507398 chr5 173555988 173556406 Zm00004b013990 173555988 173556642 Zm00004b013989c Zm00004b013989,Zm00004b013990 simMerged
exon.507398 chr5 173555988 173556406 Zm00004b013989c 173555988 173556642 Zm00004b013989c Zm00004b013989,Zm00004b013990 simMerged
exon.507399 chr5 173556498 173556642 Zm00004b013990 173555988 173556642 Zm00004b013989c Zm00004b013989,Zm00004b013990 simMerged
exon.507399 chr5 173556498 173556642 Zm00004b013989c 173555988 173556642 Zm00004b013989c Zm00004b013989,Zm00004b013990 simMerged
exon.507420 chr5 173638438 173638862 Zm00004b013992 173638438 173642960 Zm00004b013991c Zm00004b013991,Zm00004b013992 simMerged
exon.507420 chr5 173638438 173638862 Zm00004b013991c 173638438 173642960 Zm00004b013991c Zm00004b013991,Zm00004b013992 simMerged
exon.507421 chr5 173638960 173639034 Zm00004b013992 173638438 173642960 Zm00004b013991c Zm00004b013991,Zm00004b013992 simMerged
exon.507421 chr5 173638960 173639034 Zm00004b013991c 173638438 173642960 Zm00004b013991c Zm00004b013991,Zm00004b013992 simMerged
exon.507422 chr5 173639176 173639257 Zm00004b013992 173638438 173642960 Zm00004b013991c Zm00004b013991,Zm00004b013992 simMerged
exon.507422 chr5 173639176 173639257 Zm00004b013991c 173638438 173642960 Zm00004b013991c Zm00004b013991,Zm00004b013992 simMerged
exon.507423 chr5 173639347 173639426 Zm00004b013992 173638438 173642960 Zm00004b013991c Zm00004b013991,Zm00004b013992 simMerged
exon.507423 chr5 173639347 173639426 Zm00004b013991c 173638438 173642960 Zm00004b013991c Zm00004b013991,Zm00004b013992 simMerged
exon.507424 chr5 173641086 173641211 Zm00004b013992 173638438 173642960 Zm00004b013991c Zm00004b013991,Zm00004b013992 simMerged
exon.507424 chr5 173641086 173641211 Zm00004b013991c 173638438 173642960 Zm00004b013991c Zm00004b013991,Zm00004b013992 simMerged
exon.507425 chr5 173641327 173641440 Zm00004b013992 173638438 173642960 Zm00004b013991c Zm00004b013991,Zm00004b013992 simMerged
exon.507425 chr5 173641327 173641440 Zm00004b013991c 173638438 173642960 Zm00004b013991c Zm00004b013991,Zm00004b013992 simMerged
exon.507426 chr5 173642038 173642472 Zm00004b013992 173638438 173642960 Zm00004b013991c Zm00004b013991,Zm00004b013992 simMerged
exon.507426 chr5 173642038 173642472 Zm00004b013991c 173638438 173642960 Zm00004b013991c Zm00004b013991,Zm00004b013992 simMerged
exon.507427 chr5 173642836 173642960 Zm00004b013992 173638438 173642960 Zm00004b013991c Zm00004b013991,Zm00004b013992 simMerged
exon.507427 chr5 173642836 173642960 Zm00004b013991c 173638438 173642960 Zm00004b013991c Zm00004b013991,Zm00004b013992 simMerged
exon.507586 chr5 173889108 173890418 Zm00004b013997 173889108 173890418 Zm00004b013996c Zm00004b013996,Zm00004b013997 simMerged
exon.507586 chr5 173889108 173890418 Zm00004b013996c 173889108 173890418 Zm00004b013996c Zm00004b013996,Zm00004b013997 simMerged
exon.507610 chr5 173981082 173981375 Zm00004b013999 173981082 173978866 Zm00004b013998c Zm00004b013998,Zm00004b013999 simMerged
exon.507610 chr5 173981082 173981375 Zm00004b013998c 173981082 173978866 Zm00004b013998c Zm00004b013998,Zm00004b013999 simMerged
exon.507611 chr5 173978952 173978983 Zm00004b013999 173981082 173978866 Zm00004b013998c Zm00004b013998,Zm00004b013999 simMerged
exon.507611 chr5 173978952 173978983 Zm00004b013998c 173981082 173978866 Zm00004b013998c Zm00004b013998,Zm00004b013999 simMerged
exon.507612 chr5 173978863 173978866 Zm00004b013999 173981082 173978866 Zm00004b013998c Zm00004b013998,Zm00004b013999 simMerged
exon.507612 chr5 173978863 173978866 Zm00004b013998c 173981082 173978866 Zm00004b013998c Zm00004b013998,Zm00004b013999 simMerged
exon.507618 chr5 174094369 174094779 Zm00004b014001 174094369 174094779 Zm00004b014000c Zm00004b014000,Zm00004b014001 simMerged
exon.507618 chr5 174094369 174094779 Zm00004b014000c 174094369 174094779 Zm00004b014000c Zm00004b014000,Zm00004b014001 simMerged
exon.507673 chr5 174144121 174144801 Zm00004b014003 174144121 174144801 Zm00004b014002c Zm00004b014002,Zm00004b014003 simMerged
exon.507673 chr5 174144121 174144801 Zm00004b014002c 174144121 174144801 Zm00004b014002c Zm00004b014002,Zm00004b014003 simMerged
exon.507699 chr5 174404942 174405271 Zm00004b014007 174404942 174405271 Zm00004b014006c Zm00004b014006,Zm00004b014007 simMerged
exon.507699 chr5 174404942 174405271 Zm00004b014006c 174404942 174405271 Zm00004b014006c Zm00004b014006,Zm00004b014007 simMerged
exon.507712 chr5 174500651 174501274 Zm00004b014009 174500651 174501274 Zm00004b014008c Zm00004b014008,Zm00004b014009 simMerged
exon.507712 chr5 174500651 174501274 Zm00004b014008c 174500651 174501274 Zm00004b014008c Zm00004b014008,Zm00004b014009 simMerged
exon.507759 chr5 174595381 174595851 Zm00004b014012 174595381 174595851 Zm00004b014011c Zm00004b014011,Zm00004b014012 simMerged
exon.507759 chr5 174595381 174595851 Zm00004b014011c 174595381 174595851 Zm00004b014011c Zm00004b014011,Zm00004b014012 simMerged
exon.507777 chr5 174719564 174720084 Zm00004b014017 174719564 174718666 Zm00004b014016c Zm00004b014016,Zm00004b014017 simMerged
exon.507777 chr5 174719564 174720084 Zm00004b014016c 174719564 174718666 Zm00004b014016c Zm00004b014016,Zm00004b014017 simMerged
exon.507778 chr5 174718976 174719440 Zm00004b014017 174719564 174718666 Zm00004b014016c Zm00004b014016,Zm00004b014017 simMerged
exon.507778 chr5 174718976 174719440 Zm00004b014016c 174719564 174718666 Zm00004b014016c Zm00004b014016,Zm00004b014017 simMerged
exon.507779 chr5 174717994 174718666 Zm00004b014017 174719564 174718666 Zm00004b014016c Zm00004b014016,Zm00004b014017 simMerged
exon.507779 chr5 174717994 174718666 Zm00004b014016c 174719564 174718666 Zm00004b014016c Zm00004b014016,Zm00004b014017 simMerged
exon.507872 chr5 174988998 174989046 Zm00004b014026 174988998 174983068 Zm00004b014025c Zm00004b014025,Zm00004b014026 simMerged
exon.507872 chr5 174988998 174989046 Zm00004b014025c 174988998 174983068 Zm00004b014025c Zm00004b014025,Zm00004b014026 simMerged
exon.507873 chr5 174988887 174988913 Zm00004b014026 174988998 174983068 Zm00004b014025c Zm00004b014025,Zm00004b014026 simMerged
exon.507873 chr5 174988887 174988913 Zm00004b014025c 174988998 174983068 Zm00004b014025c Zm00004b014025,Zm00004b014026 simMerged
exon.507874 chr5 174987468 174987620 Zm00004b014026 174988998 174983068 Zm00004b014025c Zm00004b014025,Zm00004b014026 simMerged
exon.507874 chr5 174987468 174987620 Zm00004b014025c 174988998 174983068 Zm00004b014025c Zm00004b014025,Zm00004b014026 simMerged
exon.507875 chr5 174987051 174987260 Zm00004b014026 174988998 174983068 Zm00004b014025c Zm00004b014025,Zm00004b014026 simMerged
exon.507875 chr5 174987051 174987260 Zm00004b014025c 174988998 174983068 Zm00004b014025c Zm00004b014025,Zm00004b014026 simMerged
exon.507876 chr5 174986859 174986954 Zm00004b014026 174988998 174983068 Zm00004b014025c Zm00004b014025,Zm00004b014026 simMerged
exon.507876 chr5 174986859 174986954 Zm00004b014025c 174988998 174983068 Zm00004b014025c Zm00004b014025,Zm00004b014026 simMerged
exon.507877 chr5 174986651 174986765 Zm00004b014026 174988998 174983068 Zm00004b014025c Zm00004b014025,Zm00004b014026 simMerged
exon.507877 chr5 174986651 174986765 Zm00004b014025c 174988998 174983068 Zm00004b014025c Zm00004b014025,Zm00004b014026 simMerged
exon.507878 chr5 174986065 174986145 Zm00004b014026 174988998 174983068 Zm00004b014025c Zm00004b014025,Zm00004b014026 simMerged
exon.507878 chr5 174986065 174986145 Zm00004b014025c 174988998 174983068 Zm00004b014025c Zm00004b014025,Zm00004b014026 simMerged
exon.507879 chr5 174985788 174985976 Zm00004b014026 174988998 174983068 Zm00004b014025c Zm00004b014025,Zm00004b014026 simMerged
exon.507879 chr5 174985788 174985976 Zm00004b014025c 174988998 174983068 Zm00004b014025c Zm00004b014025,Zm00004b014026 simMerged
exon.507880 chr5 174984323 174984488 Zm00004b014026 174988998 174983068 Zm00004b014025c Zm00004b014025,Zm00004b014026 simMerged
exon.507880 chr5 174984323 174984488 Zm00004b014025c 174988998 174983068 Zm00004b014025c Zm00004b014025,Zm00004b014026 simMerged
exon.507881 chr5 174983262 174983492 Zm00004b014026 174988998 174983068 Zm00004b014025c Zm00004b014025,Zm00004b014026 simMerged
exon.507881 chr5 174983262 174983492 Zm00004b014025c 174988998 174983068 Zm00004b014025c Zm00004b014025,Zm00004b014026 simMerged
exon.507882 chr5 174982446 174983068 Zm00004b014026 174988998 174983068 Zm00004b014025c Zm00004b014025,Zm00004b014026 simMerged
exon.507882 chr5 174982446 174983068 Zm00004b014025c 174988998 174983068 Zm00004b014025c Zm00004b014025,Zm00004b014026 simMerged
exon.507915 chr5 175212786 175214014 Zm00004b014031 175212786 175214920 Zm00004b014030c Zm00004b014030,Zm00004b014031 simMerged
exon.507915 chr5 175212786 175214014 Zm00004b014030c 175212786 175214920 Zm00004b014030c Zm00004b014030,Zm00004b014031 simMerged
exon.507916 chr5 175214579 175214920 Zm00004b014031 175212786 175214920 Zm00004b014030c Zm00004b014030,Zm00004b014031 simMerged
exon.507916 chr5 175214579 175214920 Zm00004b014030c 175212786 175214920 Zm00004b014030c Zm00004b014030,Zm00004b014031 simMerged
exon.508080 chr5 175693318 175693752 Zm00004b014040 175693318 175697975 Zm00004b014039c Zm00004b014039,Zm00004b014040 simMerged
exon.508080 chr5 175693318 175693752 Zm00004b014039c 175693318 175697975 Zm00004b014039c Zm00004b014039,Zm00004b014040 simMerged
exon.508081 chr5 175693929 175693983 Zm00004b014040 175693318 175697975 Zm00004b014039c Zm00004b014039,Zm00004b014040 simMerged
exon.508081 chr5 175693929 175693983 Zm00004b014039c 175693318 175697975 Zm00004b014039c Zm00004b014039,Zm00004b014040 simMerged
exon.508082 chr5 175694102 175694738 Zm00004b014040 175693318 175697975 Zm00004b014039c Zm00004b014039,Zm00004b014040 simMerged
exon.508082 chr5 175694102 175694738 Zm00004b014039c 175693318 175697975 Zm00004b014039c Zm00004b014039,Zm00004b014040 simMerged
exon.508083 chr5 175694833 175695373 Zm00004b014040 175693318 175697975 Zm00004b014039c Zm00004b014039,Zm00004b014040 simMerged
exon.508083 chr5 175694833 175695373 Zm00004b014039c 175693318 175697975 Zm00004b014039c Zm00004b014039,Zm00004b014040 simMerged
exon.508084 chr5 175695428 175696354 Zm00004b014040 175693318 175697975 Zm00004b014039c Zm00004b014039,Zm00004b014040 simMerged
exon.508084 chr5 175695428 175696354 Zm00004b014039c 175693318 175697975 Zm00004b014039c Zm00004b014039,Zm00004b014040 simMerged
exon.508085 chr5 175696437 175697975 Zm00004b014040 175693318 175697975 Zm00004b014039c Zm00004b014039,Zm00004b014040 simMerged
exon.508085 chr5 175696437 175697975 Zm00004b014039c 175693318 175697975 Zm00004b014039c Zm00004b014039,Zm00004b014040 simMerged
exon.508224 chr5 175766884 175768641 Zm00004b014043 175766884 175768641 Zm00004b014042c Zm00004b014042,Zm00004b014043 simMerged
exon.508224 chr5 175766884 175768641 Zm00004b014042c 175766884 175768641 Zm00004b014042c Zm00004b014042,Zm00004b014043 simMerged
exon.508247 chr5 175929692 175930494 Zm00004b014046 175929692 175927396 Zm00004b014045c Zm00004b014045,Zm00004b014046 simMerged
exon.508247 chr5 175929692 175930494 Zm00004b014045c 175929692 175927396 Zm00004b014045c Zm00004b014045,Zm00004b014046 simMerged
exon.508248 chr5 175928161 175928371 Zm00004b014046 175929692 175927396 Zm00004b014045c Zm00004b014045,Zm00004b014046 simMerged
exon.508248 chr5 175928161 175928371 Zm00004b014045c 175929692 175927396 Zm00004b014045c Zm00004b014045,Zm00004b014046 simMerged
exon.508249 chr5 175927160 175927396 Zm00004b014046 175929692 175927396 Zm00004b014045c Zm00004b014045,Zm00004b014046 simMerged
exon.508249 chr5 175927160 175927396 Zm00004b014045c 175929692 175927396 Zm00004b014045c Zm00004b014045,Zm00004b014046 simMerged
exon.508376 chr5 176039977 176040454 Zm00004b014051 176039977 176044748 Zm00004b014050c Zm00004b014050,Zm00004b014051 simMerged
exon.508376 chr5 176039977 176040454 Zm00004b014050c 176039977 176044748 Zm00004b014050c Zm00004b014050,Zm00004b014051 simMerged
exon.508377 chr5 176042738 176042950 Zm00004b014051 176039977 176044748 Zm00004b014050c Zm00004b014050,Zm00004b014051 simMerged
exon.508377 chr5 176042738 176042950 Zm00004b014050c 176039977 176044748 Zm00004b014050c Zm00004b014050,Zm00004b014051 simMerged
exon.508378 chr5 176043065 176044748 Zm00004b014051 176039977 176044748 Zm00004b014050c Zm00004b014050,Zm00004b014051 simMerged
exon.508378 chr5 176043065 176044748 Zm00004b014050c 176039977 176044748 Zm00004b014050c Zm00004b014050,Zm00004b014051 simMerged
exon.508921 chr5 176654568 176654916 Zm00004b014065 176654568 176652155 Zm00004b014064c Zm00004b014064,Zm00004b014065 simMerged
exon.508921 chr5 176654568 176654916 Zm00004b014064c 176654568 176652155 Zm00004b014064c Zm00004b014064,Zm00004b014065 simMerged
exon.508922 chr5 176654259 176654470 Zm00004b014065 176654568 176652155 Zm00004b014064c Zm00004b014064,Zm00004b014065 simMerged
exon.508922 chr5 176654259 176654470 Zm00004b014064c 176654568 176652155 Zm00004b014064c Zm00004b014064,Zm00004b014065 simMerged
exon.508923 chr5 176653841 176654158 Zm00004b014065 176654568 176652155 Zm00004b014064c Zm00004b014064,Zm00004b014065 simMerged
exon.508923 chr5 176653841 176654158 Zm00004b014064c 176654568 176652155 Zm00004b014064c Zm00004b014064,Zm00004b014065 simMerged
exon.508924 chr5 176653693 176653767 Zm00004b014065 176654568 176652155 Zm00004b014064c Zm00004b014064,Zm00004b014065 simMerged
exon.508924 chr5 176653693 176653767 Zm00004b014064c 176654568 176652155 Zm00004b014064c Zm00004b014064,Zm00004b014065 simMerged
exon.508925 chr5 176652610 176652684 Zm00004b014065 176654568 176652155 Zm00004b014064c Zm00004b014064,Zm00004b014065 simMerged
exon.508925 chr5 176652610 176652684 Zm00004b014064c 176654568 176652155 Zm00004b014064c Zm00004b014064,Zm00004b014065 simMerged
exon.508926 chr5 176651337 176652155 Zm00004b014065 176654568 176652155 Zm00004b014064c Zm00004b014064,Zm00004b014065 simMerged
exon.508926 chr5 176651337 176652155 Zm00004b014064c 176654568 176652155 Zm00004b014064c Zm00004b014064,Zm00004b014065 simMerged
exon.508994 chr5 176856736 176859216 Zm00004b014068 176856736 176859216 Zm00004b014067c Zm00004b014067,Zm00004b014068 simMerged
exon.508994 chr5 176856736 176859216 Zm00004b014067c 176856736 176859216 Zm00004b014067c Zm00004b014067,Zm00004b014068 simMerged
exon.509007 chr5 177097744 177097922 Zm00004b014072 177097744 177093552 Zm00004b014071c Zm00004b014071,Zm00004b014072 simMerged
exon.509007 chr5 177097744 177097922 Zm00004b014071c 177097744 177093552 Zm00004b014071c Zm00004b014071,Zm00004b014072 simMerged
exon.509008 chr5 177095690 177095943 Zm00004b014072 177097744 177093552 Zm00004b014071c Zm00004b014071,Zm00004b014072 simMerged
exon.509008 chr5 177095690 177095943 Zm00004b014071c 177097744 177093552 Zm00004b014071c Zm00004b014071,Zm00004b014072 simMerged
exon.509009 chr5 177094487 177094755 Zm00004b014072 177097744 177093552 Zm00004b014071c Zm00004b014071,Zm00004b014072 simMerged
exon.509009 chr5 177094487 177094755 Zm00004b014071c 177097744 177093552 Zm00004b014071c Zm00004b014071,Zm00004b014072 simMerged
exon.509010 chr5 177094217 177094381 Zm00004b014072 177097744 177093552 Zm00004b014071c Zm00004b014071,Zm00004b014072 simMerged
exon.509010 chr5 177094217 177094381 Zm00004b014071c 177097744 177093552 Zm00004b014071c Zm00004b014071,Zm00004b014072 simMerged
exon.509011 chr5 177094033 177094152 Zm00004b014072 177097744 177093552 Zm00004b014071c Zm00004b014071,Zm00004b014072 simMerged
exon.509011 chr5 177094033 177094152 Zm00004b014071c 177097744 177093552 Zm00004b014071c Zm00004b014071,Zm00004b014072 simMerged
exon.509012 chr5 177093030 177093552 Zm00004b014072 177097744 177093552 Zm00004b014071c Zm00004b014071,Zm00004b014072 simMerged
exon.509012 chr5 177093030 177093552 Zm00004b014071c 177097744 177093552 Zm00004b014071c Zm00004b014071,Zm00004b014072 simMerged
exon.509082 chr5 177129055 177129424 Zm00004b014075 177129055 177136109 Zm00004b014074c Zm00004b014074,Zm00004b014075 simMerged
exon.509082 chr5 177129055 177129424 Zm00004b014074c 177129055 177136109 Zm00004b014074c Zm00004b014074,Zm00004b014075 simMerged
exon.509083 chr5 177130159 177130322 Zm00004b014075 177129055 177136109 Zm00004b014074c Zm00004b014074,Zm00004b014075 simMerged
exon.509083 chr5 177130159 177130322 Zm00004b014074c 177129055 177136109 Zm00004b014074c Zm00004b014074,Zm00004b014075 simMerged
exon.509084 chr5 177132338 177132449 Zm00004b014075 177129055 177136109 Zm00004b014074c Zm00004b014074,Zm00004b014075 simMerged
exon.509084 chr5 177132338 177132449 Zm00004b014074c 177129055 177136109 Zm00004b014074c Zm00004b014074,Zm00004b014075 simMerged
exon.509085 chr5 177132573 177132676 Zm00004b014075 177129055 177136109 Zm00004b014074c Zm00004b014074,Zm00004b014075 simMerged
exon.509085 chr5 177132573 177132676 Zm00004b014074c 177129055 177136109 Zm00004b014074c Zm00004b014074,Zm00004b014075 simMerged
exon.509086 chr5 177132943 177133013 Zm00004b014075 177129055 177136109 Zm00004b014074c Zm00004b014074,Zm00004b014075 simMerged
exon.509086 chr5 177132943 177133013 Zm00004b014074c 177129055 177136109 Zm00004b014074c Zm00004b014074,Zm00004b014075 simMerged
exon.509087 chr5 177133106 177133187 Zm00004b014075 177129055 177136109 Zm00004b014074c Zm00004b014074,Zm00004b014075 simMerged
exon.509087 chr5 177133106 177133187 Zm00004b014074c 177129055 177136109 Zm00004b014074c Zm00004b014074,Zm00004b014075 simMerged
exon.509088 chr5 177133295 177133395 Zm00004b014075 177129055 177136109 Zm00004b014074c Zm00004b014074,Zm00004b014075 simMerged
exon.509088 chr5 177133295 177133395 Zm00004b014074c 177129055 177136109 Zm00004b014074c Zm00004b014074,Zm00004b014075 simMerged
exon.509089 chr5 177133472 177133870 Zm00004b014075 177129055 177136109 Zm00004b014074c Zm00004b014074,Zm00004b014075 simMerged
exon.509089 chr5 177133472 177133870 Zm00004b014074c 177129055 177136109 Zm00004b014074c Zm00004b014074,Zm00004b014075 simMerged
exon.509090 chr5 177134270 177134378 Zm00004b014075 177129055 177136109 Zm00004b014074c Zm00004b014074,Zm00004b014075 simMerged
exon.509090 chr5 177134270 177134378 Zm00004b014074c 177129055 177136109 Zm00004b014074c Zm00004b014074,Zm00004b014075 simMerged
exon.509091 chr5 177134753 177135021 Zm00004b014075 177129055 177136109 Zm00004b014074c Zm00004b014074,Zm00004b014075 simMerged
exon.509091 chr5 177134753 177135021 Zm00004b014074c 177129055 177136109 Zm00004b014074c Zm00004b014074,Zm00004b014075 simMerged
exon.509092 chr5 177135123 177135493 Zm00004b014075 177129055 177136109 Zm00004b014074c Zm00004b014074,Zm00004b014075 simMerged
exon.509092 chr5 177135123 177135493 Zm00004b014074c 177129055 177136109 Zm00004b014074c Zm00004b014074,Zm00004b014075 simMerged
exon.509093 chr5 177135593 177136109 Zm00004b014075 177129055 177136109 Zm00004b014074c Zm00004b014074,Zm00004b014075 simMerged
exon.509093 chr5 177135593 177136109 Zm00004b014074c 177129055 177136109 Zm00004b014074c Zm00004b014074,Zm00004b014075 simMerged
exon.509292 chr5 177645818 177645820 Zm00004b014086 177645818 177648542 Zm00004b014085c Zm00004b014085,Zm00004b014086 simMerged
exon.509292 chr5 177645818 177645820 Zm00004b014085c 177645818 177648542 Zm00004b014085c Zm00004b014085,Zm00004b014086 simMerged
exon.509293 chr5 177645945 177646043 Zm00004b014086 177645818 177648542 Zm00004b014085c Zm00004b014085,Zm00004b014086 simMerged
exon.509293 chr5 177645945 177646043 Zm00004b014085c 177645818 177648542 Zm00004b014085c Zm00004b014085,Zm00004b014086 simMerged
exon.509294 chr5 177646129 177646188 Zm00004b014086 177645818 177648542 Zm00004b014085c Zm00004b014085,Zm00004b014086 simMerged
exon.509294 chr5 177646129 177646188 Zm00004b014085c 177645818 177648542 Zm00004b014085c Zm00004b014085,Zm00004b014086 simMerged
exon.509295 chr5 177647428 177647885 Zm00004b014086 177645818 177648542 Zm00004b014085c Zm00004b014085,Zm00004b014086 simMerged
exon.509295 chr5 177647428 177647885 Zm00004b014085c 177645818 177648542 Zm00004b014085c Zm00004b014085,Zm00004b014086 simMerged
exon.509296 chr5 177647973 177648055 Zm00004b014086 177645818 177648542 Zm00004b014085c Zm00004b014085,Zm00004b014086 simMerged
exon.509296 chr5 177647973 177648055 Zm00004b014085c 177645818 177648542 Zm00004b014085c Zm00004b014085,Zm00004b014086 simMerged
exon.509297 chr5 177648165 177648542 Zm00004b014086 177645818 177648542 Zm00004b014085c Zm00004b014085,Zm00004b014086 simMerged
exon.509297 chr5 177648165 177648542 Zm00004b014085c 177645818 177648542 Zm00004b014085c Zm00004b014085,Zm00004b014086 simMerged
exon.509351 chr5 177699587 177701128 Zm00004b014091 177699587 177697860 Zm00004b014090c Zm00004b014090,Zm00004b014091 simMerged
exon.509351 chr5 177699587 177701128 Zm00004b014090c 177699587 177697860 Zm00004b014090c Zm00004b014090,Zm00004b014091 simMerged
exon.509352 chr5 177699274 177699501 Zm00004b014091 177699587 177697860 Zm00004b014090c Zm00004b014090,Zm00004b014091 simMerged
exon.509352 chr5 177699274 177699501 Zm00004b014090c 177699587 177697860 Zm00004b014090c Zm00004b014090,Zm00004b014091 simMerged
exon.509353 chr5 177699069 177699169 Zm00004b014091 177699587 177697860 Zm00004b014090c Zm00004b014090,Zm00004b014091 simMerged
exon.509353 chr5 177699069 177699169 Zm00004b014090c 177699587 177697860 Zm00004b014090c Zm00004b014090,Zm00004b014091 simMerged
exon.509354 chr5 177698872 177698977 Zm00004b014091 177699587 177697860 Zm00004b014090c Zm00004b014090,Zm00004b014091 simMerged
exon.509354 chr5 177698872 177698977 Zm00004b014090c 177699587 177697860 Zm00004b014090c Zm00004b014090,Zm00004b014091 simMerged
exon.509355 chr5 177698342 177698761 Zm00004b014091 177699587 177697860 Zm00004b014090c Zm00004b014090,Zm00004b014091 simMerged
exon.509355 chr5 177698342 177698761 Zm00004b014090c 177699587 177697860 Zm00004b014090c Zm00004b014090,Zm00004b014091 simMerged
exon.509356 chr5 177697884 177698226 Zm00004b014091 177699587 177697860 Zm00004b014090c Zm00004b014090,Zm00004b014091 simMerged
exon.509356 chr5 177697884 177698226 Zm00004b014090c 177699587 177697860 Zm00004b014090c Zm00004b014090,Zm00004b014091 simMerged
exon.509357 chr5 177697540 177697860 Zm00004b014091 177699587 177697860 Zm00004b014090c Zm00004b014090,Zm00004b014091 simMerged
exon.509357 chr5 177697540 177697860 Zm00004b014090c 177699587 177697860 Zm00004b014090c Zm00004b014090,Zm00004b014091 simMerged
exon.509449 chr5 177814886 177815280 Zm00004b014097 177814886 177816498 Zm00004b014096c Zm00004b014096,Zm00004b014097 simMerged
exon.509449 chr5 177814886 177815280 Zm00004b014096c 177814886 177816498 Zm00004b014096c Zm00004b014096,Zm00004b014097 simMerged
exon.509450 chr5 177815344 177816498 Zm00004b014097 177814886 177816498 Zm00004b014096c Zm00004b014096,Zm00004b014097 simMerged
exon.509450 chr5 177815344 177816498 Zm00004b014096c 177814886 177816498 Zm00004b014096c Zm00004b014096,Zm00004b014097 simMerged
exon.509519 chr5 177966033 177966472 Zm00004b014100 177966033 177972717 Zm00004b014099c Zm00004b014099,Zm00004b014100 simMerged
exon.509519 chr5 177966033 177966472 Zm00004b014099c 177966033 177972717 Zm00004b014099c Zm00004b014099,Zm00004b014100 simMerged
exon.509520 chr5 177966559 177966753 Zm00004b014100 177966033 177972717 Zm00004b014099c Zm00004b014099,Zm00004b014100 simMerged
exon.509520 chr5 177966559 177966753 Zm00004b014099c 177966033 177972717 Zm00004b014099c Zm00004b014099,Zm00004b014100 simMerged
exon.509521 chr5 177967682 177967829 Zm00004b014100 177966033 177972717 Zm00004b014099c Zm00004b014099,Zm00004b014100 simMerged
exon.509521 chr5 177967682 177967829 Zm00004b014099c 177966033 177972717 Zm00004b014099c Zm00004b014099,Zm00004b014100 simMerged
exon.509522 chr5 177967935 177967993 Zm00004b014100 177966033 177972717 Zm00004b014099c Zm00004b014099,Zm00004b014100 simMerged
exon.509522 chr5 177967935 177967993 Zm00004b014099c 177966033 177972717 Zm00004b014099c Zm00004b014099,Zm00004b014100 simMerged
exon.509523 chr5 177968138 177968631 Zm00004b014100 177966033 177972717 Zm00004b014099c Zm00004b014099,Zm00004b014100 simMerged
exon.509523 chr5 177968138 177968631 Zm00004b014099c 177966033 177972717 Zm00004b014099c Zm00004b014099,Zm00004b014100 simMerged
exon.509524 chr5 177968732 177968892 Zm00004b014100 177966033 177972717 Zm00004b014099c Zm00004b014099,Zm00004b014100 simMerged
exon.509524 chr5 177968732 177968892 Zm00004b014099c 177966033 177972717 Zm00004b014099c Zm00004b014099,Zm00004b014100 simMerged
exon.509525 chr5 177968980 177969183 Zm00004b014100 177966033 177972717 Zm00004b014099c Zm00004b014099,Zm00004b014100 simMerged
exon.509525 chr5 177968980 177969183 Zm00004b014099c 177966033 177972717 Zm00004b014099c Zm00004b014099,Zm00004b014100 simMerged
exon.509526 chr5 177969486 177969720 Zm00004b014100 177966033 177972717 Zm00004b014099c Zm00004b014099,Zm00004b014100 simMerged
exon.509526 chr5 177969486 177969720 Zm00004b014099c 177966033 177972717 Zm00004b014099c Zm00004b014099,Zm00004b014100 simMerged
exon.509527 chr5 177971681 177972717 Zm00004b014100 177966033 177972717 Zm00004b014099c Zm00004b014099,Zm00004b014100 simMerged
exon.509527 chr5 177971681 177972717 Zm00004b014099c 177966033 177972717 Zm00004b014099c Zm00004b014099,Zm00004b014100 simMerged
exon.509542 chr5 178018901 178019862 Zm00004b014102 178018901 178010813 Zm00004b014101c Zm00004b014101,Zm00004b014102 simMerged
exon.509542 chr5 178018901 178019862 Zm00004b014101c 178018901 178010813 Zm00004b014101c Zm00004b014101,Zm00004b014102 simMerged
exon.509543 chr5 178018343 178018778 Zm00004b014102 178018901 178010813 Zm00004b014101c Zm00004b014101,Zm00004b014102 simMerged
exon.509543 chr5 178018343 178018778 Zm00004b014101c 178018901 178010813 Zm00004b014101c Zm00004b014101,Zm00004b014102 simMerged
exon.509544 chr5 178013021 178013782 Zm00004b014102 178018901 178010813 Zm00004b014101c Zm00004b014101,Zm00004b014102 simMerged
exon.509544 chr5 178013021 178013782 Zm00004b014101c 178018901 178010813 Zm00004b014101c Zm00004b014101,Zm00004b014102 simMerged
exon.509545 chr5 178009239 178010813 Zm00004b014102 178018901 178010813 Zm00004b014101c Zm00004b014101,Zm00004b014102 simMerged
exon.509545 chr5 178009239 178010813 Zm00004b014101c 178018901 178010813 Zm00004b014101c Zm00004b014101,Zm00004b014102 simMerged
exon.509617 chr5 178181810 178183543 Zm00004b014107 178181810 178183543 Zm00004b014106c Zm00004b014106,Zm00004b014107 simMerged
exon.509617 chr5 178181810 178183543 Zm00004b014106c 178181810 178183543 Zm00004b014106c Zm00004b014106,Zm00004b014107 simMerged
exon.509710 chr5 178410741 178411772 Zm00004b014112 178410741 178411772 Zm00004b014111c Zm00004b014111,Zm00004b014112 simMerged
exon.509710 chr5 178410741 178411772 Zm00004b014111c 178410741 178411772 Zm00004b014111c Zm00004b014111,Zm00004b014112 simMerged
exon.509769 chr5 178665466 178666296 Zm00004b014118 178665466 178668550 Zm00004b014117c Zm00004b014117,Zm00004b014118 simMerged
exon.509769 chr5 178665466 178666296 Zm00004b014117c 178665466 178668550 Zm00004b014117c Zm00004b014117,Zm00004b014118 simMerged
exon.509770 chr5 178666371 178666518 Zm00004b014118 178665466 178668550 Zm00004b014117c Zm00004b014117,Zm00004b014118 simMerged
exon.509770 chr5 178666371 178666518 Zm00004b014117c 178665466 178668550 Zm00004b014117c Zm00004b014117,Zm00004b014118 simMerged
exon.509771 chr5 178666757 178666846 Zm00004b014118 178665466 178668550 Zm00004b014117c Zm00004b014117,Zm00004b014118 simMerged
exon.509771 chr5 178666757 178666846 Zm00004b014117c 178665466 178668550 Zm00004b014117c Zm00004b014117,Zm00004b014118 simMerged
exon.509772 chr5 178667605 178667659 Zm00004b014118 178665466 178668550 Zm00004b014117c Zm00004b014117,Zm00004b014118 simMerged
exon.509772 chr5 178667605 178667659 Zm00004b014117c 178665466 178668550 Zm00004b014117c Zm00004b014117,Zm00004b014118 simMerged
exon.509773 chr5 178668157 178668213 Zm00004b014118 178665466 178668550 Zm00004b014117c Zm00004b014117,Zm00004b014118 simMerged
exon.509773 chr5 178668157 178668213 Zm00004b014117c 178665466 178668550 Zm00004b014117c Zm00004b014117,Zm00004b014118 simMerged
exon.509774 chr5 178668306 178668550 Zm00004b014118 178665466 178668550 Zm00004b014117c Zm00004b014117,Zm00004b014118 simMerged
exon.509774 chr5 178668306 178668550 Zm00004b014117c 178665466 178668550 Zm00004b014117c Zm00004b014117,Zm00004b014118 simMerged
exon.509917 chr5 178885483 178885642 Zm00004b014126 178885483 178883413 Zm00004b014125c Zm00004b014125,Zm00004b014126 simMerged
exon.509917 chr5 178885483 178885642 Zm00004b014125c 178885483 178883413 Zm00004b014125c Zm00004b014125,Zm00004b014126 simMerged
exon.509918 chr5 178885259 178885394 Zm00004b014126 178885483 178883413 Zm00004b014125c Zm00004b014125,Zm00004b014126 simMerged
exon.509918 chr5 178885259 178885394 Zm00004b014125c 178885483 178883413 Zm00004b014125c Zm00004b014125,Zm00004b014126 simMerged
exon.509919 chr5 178884897 178885173 Zm00004b014126 178885483 178883413 Zm00004b014125c Zm00004b014125,Zm00004b014126 simMerged
exon.509919 chr5 178884897 178885173 Zm00004b014125c 178885483 178883413 Zm00004b014125c Zm00004b014125,Zm00004b014126 simMerged
exon.509920 chr5 178884725 178884809 Zm00004b014126 178885483 178883413 Zm00004b014125c Zm00004b014125,Zm00004b014126 simMerged
exon.509920 chr5 178884725 178884809 Zm00004b014125c 178885483 178883413 Zm00004b014125c Zm00004b014125,Zm00004b014126 simMerged
exon.509921 chr5 178884520 178884644 Zm00004b014126 178885483 178883413 Zm00004b014125c Zm00004b014125,Zm00004b014126 simMerged
exon.509921 chr5 178884520 178884644 Zm00004b014125c 178885483 178883413 Zm00004b014125c Zm00004b014125,Zm00004b014126 simMerged
exon.509922 chr5 178884358 178884429 Zm00004b014126 178885483 178883413 Zm00004b014125c Zm00004b014125,Zm00004b014126 simMerged
exon.509922 chr5 178884358 178884429 Zm00004b014125c 178885483 178883413 Zm00004b014125c Zm00004b014125,Zm00004b014126 simMerged
exon.509923 chr5 178883495 178883557 Zm00004b014126 178885483 178883413 Zm00004b014125c Zm00004b014125,Zm00004b014126 simMerged
exon.509923 chr5 178883495 178883557 Zm00004b014125c 178885483 178883413 Zm00004b014125c Zm00004b014125,Zm00004b014126 simMerged
exon.509924 chr5 178883178 178883413 Zm00004b014126 178885483 178883413 Zm00004b014125c Zm00004b014125,Zm00004b014126 simMerged
exon.509924 chr5 178883178 178883413 Zm00004b014125c 178885483 178883413 Zm00004b014125c Zm00004b014125,Zm00004b014126 simMerged
exon.509957 chr5 178913345 178913722 Zm00004b014128 178913345 178907957 Zm00004b014127c Zm00004b014127,Zm00004b014128 simMerged
exon.509957 chr5 178913345 178913722 Zm00004b014127c 178913345 178907957 Zm00004b014127c Zm00004b014127,Zm00004b014128 simMerged
exon.509958 chr5 178910518 178910617 Zm00004b014128 178913345 178907957 Zm00004b014127c Zm00004b014127,Zm00004b014128 simMerged
exon.509958 chr5 178910518 178910617 Zm00004b014127c 178913345 178907957 Zm00004b014127c Zm00004b014127,Zm00004b014128 simMerged
exon.509959 chr5 178910364 178910422 Zm00004b014128 178913345 178907957 Zm00004b014127c Zm00004b014127,Zm00004b014128 simMerged
exon.509959 chr5 178910364 178910422 Zm00004b014127c 178913345 178907957 Zm00004b014127c Zm00004b014127,Zm00004b014128 simMerged
exon.509960 chr5 178910061 178910263 Zm00004b014128 178913345 178907957 Zm00004b014127c Zm00004b014127,Zm00004b014128 simMerged
exon.509960 chr5 178910061 178910263 Zm00004b014127c 178913345 178907957 Zm00004b014127c Zm00004b014127,Zm00004b014128 simMerged
exon.509961 chr5 178909663 178909726 Zm00004b014128 178913345 178907957 Zm00004b014127c Zm00004b014127,Zm00004b014128 simMerged
exon.509961 chr5 178909663 178909726 Zm00004b014127c 178913345 178907957 Zm00004b014127c Zm00004b014127,Zm00004b014128 simMerged
exon.509962 chr5 178908856 178908928 Zm00004b014128 178913345 178907957 Zm00004b014127c Zm00004b014127,Zm00004b014128 simMerged
exon.509962 chr5 178908856 178908928 Zm00004b014127c 178913345 178907957 Zm00004b014127c Zm00004b014127,Zm00004b014128 simMerged
exon.509963 chr5 178908632 178908752 Zm00004b014128 178913345 178907957 Zm00004b014127c Zm00004b014127,Zm00004b014128 simMerged
exon.509963 chr5 178908632 178908752 Zm00004b014127c 178913345 178907957 Zm00004b014127c Zm00004b014127,Zm00004b014128 simMerged
exon.509964 chr5 178908455 178908542 Zm00004b014128 178913345 178907957 Zm00004b014127c Zm00004b014127,Zm00004b014128 simMerged
exon.509964 chr5 178908455 178908542 Zm00004b014127c 178913345 178907957 Zm00004b014127c Zm00004b014127,Zm00004b014128 simMerged
exon.509965 chr5 178908244 178908369 Zm00004b014128 178913345 178907957 Zm00004b014127c Zm00004b014127,Zm00004b014128 simMerged
exon.509965 chr5 178908244 178908369 Zm00004b014127c 178913345 178907957 Zm00004b014127c Zm00004b014127,Zm00004b014128 simMerged
exon.509966 chr5 178908047 178908156 Zm00004b014128 178913345 178907957 Zm00004b014127c Zm00004b014127,Zm00004b014128 simMerged
exon.509966 chr5 178908047 178908156 Zm00004b014127c 178913345 178907957 Zm00004b014127c Zm00004b014127,Zm00004b014128 simMerged
exon.509967 chr5 178907340 178907957 Zm00004b014128 178913345 178907957 Zm00004b014127c Zm00004b014127,Zm00004b014128 simMerged
exon.509967 chr5 178907340 178907957 Zm00004b014127c 178913345 178907957 Zm00004b014127c Zm00004b014127,Zm00004b014128 simMerged
exon.510123 chr5 179059990 179060994 Zm00004b014132 179059990 179060994 Zm00004b014131c Zm00004b014131,Zm00004b014132 simMerged
exon.510123 chr5 179059990 179060994 Zm00004b014131c 179059990 179060994 Zm00004b014131c Zm00004b014131,Zm00004b014132 simMerged
exon.510177 chr5 179139795 179140853 Zm00004b014138 179139795 179140853 Zm00004b014137c Zm00004b014137,Zm00004b014138 simMerged
exon.510177 chr5 179139795 179140853 Zm00004b014137c 179139795 179140853 Zm00004b014137c Zm00004b014137,Zm00004b014138 simMerged
exon.510352 chr5 179331331 179331508 Zm00004b014149 179331331 179328169 Zm00004b014148c Zm00004b014148,Zm00004b014149 simMerged
exon.510352 chr5 179331331 179331508 Zm00004b014148c 179331331 179328169 Zm00004b014148c Zm00004b014148,Zm00004b014149 simMerged
exon.510353 chr5 179330142 179330314 Zm00004b014149 179331331 179328169 Zm00004b014148c Zm00004b014148,Zm00004b014149 simMerged
exon.510353 chr5 179330142 179330314 Zm00004b014148c 179331331 179328169 Zm00004b014148c Zm00004b014148,Zm00004b014149 simMerged
exon.510354 chr5 179328598 179328711 Zm00004b014149 179331331 179328169 Zm00004b014148c Zm00004b014148,Zm00004b014149 simMerged
exon.510354 chr5 179328598 179328711 Zm00004b014148c 179331331 179328169 Zm00004b014148c Zm00004b014148,Zm00004b014149 simMerged
exon.510355 chr5 179328288 179328393 Zm00004b014149 179331331 179328169 Zm00004b014148c Zm00004b014148,Zm00004b014149 simMerged
exon.510355 chr5 179328288 179328393 Zm00004b014148c 179331331 179328169 Zm00004b014148c Zm00004b014148,Zm00004b014149 simMerged
exon.510356 chr5 179327709 179328169 Zm00004b014149 179331331 179328169 Zm00004b014148c Zm00004b014148,Zm00004b014149 simMerged
exon.510356 chr5 179327709 179328169 Zm00004b014148c 179331331 179328169 Zm00004b014148c Zm00004b014148,Zm00004b014149 simMerged
exon.510407 chr5 179377919 179378387 Zm00004b014151 179377919 179373571 Zm00004b014150c Zm00004b014150,Zm00004b014151 simMerged
exon.510407 chr5 179377919 179378387 Zm00004b014150c 179377919 179373571 Zm00004b014150c Zm00004b014150,Zm00004b014151 simMerged
exon.510408 chr5 179375038 179375136 Zm00004b014151 179377919 179373571 Zm00004b014150c Zm00004b014150,Zm00004b014151 simMerged
exon.510408 chr5 179375038 179375136 Zm00004b014150c 179377919 179373571 Zm00004b014150c Zm00004b014150,Zm00004b014151 simMerged
exon.510409 chr5 179374450 179374626 Zm00004b014151 179377919 179373571 Zm00004b014150c Zm00004b014150,Zm00004b014151 simMerged
exon.510409 chr5 179374450 179374626 Zm00004b014150c 179377919 179373571 Zm00004b014150c Zm00004b014150,Zm00004b014151 simMerged
exon.510410 chr5 179374092 179374318 Zm00004b014151 179377919 179373571 Zm00004b014150c Zm00004b014150,Zm00004b014151 simMerged
exon.510410 chr5 179374092 179374318 Zm00004b014150c 179377919 179373571 Zm00004b014150c Zm00004b014150,Zm00004b014151 simMerged
exon.510411 chr5 179372803 179373571 Zm00004b014151 179377919 179373571 Zm00004b014150c Zm00004b014150,Zm00004b014151 simMerged
exon.510411 chr5 179372803 179373571 Zm00004b014150c 179377919 179373571 Zm00004b014150c Zm00004b014150,Zm00004b014151 simMerged
exon.510446 chr5 179434762 179434853 Zm00004b014154 179434762 179437650 Zm00004b014153c Zm00004b014153,Zm00004b014154 simMerged
exon.510446 chr5 179434762 179434853 Zm00004b014153c 179434762 179437650 Zm00004b014153c Zm00004b014153,Zm00004b014154 simMerged
exon.510447 chr5 179435926 179436142 Zm00004b014154 179434762 179437650 Zm00004b014153c Zm00004b014153,Zm00004b014154 simMerged
exon.510447 chr5 179435926 179436142 Zm00004b014153c 179434762 179437650 Zm00004b014153c Zm00004b014153,Zm00004b014154 simMerged
exon.510448 chr5 179436423 179436573 Zm00004b014154 179434762 179437650 Zm00004b014153c Zm00004b014153,Zm00004b014154 simMerged
exon.510448 chr5 179436423 179436573 Zm00004b014153c 179434762 179437650 Zm00004b014153c Zm00004b014153,Zm00004b014154 simMerged
exon.510449 chr5 179436862 179437067 Zm00004b014154 179434762 179437650 Zm00004b014153c Zm00004b014153,Zm00004b014154 simMerged
exon.510449 chr5 179436862 179437067 Zm00004b014153c 179434762 179437650 Zm00004b014153c Zm00004b014153,Zm00004b014154 simMerged
exon.510450 chr5 179437198 179437650 Zm00004b014154 179434762 179437650 Zm00004b014153c Zm00004b014153,Zm00004b014154 simMerged
exon.510450 chr5 179437198 179437650 Zm00004b014153c 179434762 179437650 Zm00004b014153c Zm00004b014153,Zm00004b014154 simMerged
exon.510485 chr5 179496228 179496597 Zm00004b014156 179496228 179507573 Zm00004b014155c Zm00004b014155,Zm00004b014156 simMerged
exon.510485 chr5 179496228 179496597 Zm00004b014155c 179496228 179507573 Zm00004b014155c Zm00004b014155,Zm00004b014156 simMerged
exon.510486 chr5 179497971 179498137 Zm00004b014156 179496228 179507573 Zm00004b014155c Zm00004b014155,Zm00004b014156 simMerged
exon.510486 chr5 179497971 179498137 Zm00004b014155c 179496228 179507573 Zm00004b014155c Zm00004b014155,Zm00004b014156 simMerged
exon.510487 chr5 179500780 179500900 Zm00004b014156 179496228 179507573 Zm00004b014155c Zm00004b014155,Zm00004b014156 simMerged
exon.510487 chr5 179500780 179500900 Zm00004b014155c 179496228 179507573 Zm00004b014155c Zm00004b014155,Zm00004b014156 simMerged
exon.510488 chr5 179501379 179501479 Zm00004b014156 179496228 179507573 Zm00004b014155c Zm00004b014155,Zm00004b014156 simMerged
exon.510488 chr5 179501379 179501479 Zm00004b014155c 179496228 179507573 Zm00004b014155c Zm00004b014155,Zm00004b014156 simMerged
exon.510489 chr5 179501688 179501786 Zm00004b014156 179496228 179507573 Zm00004b014155c Zm00004b014155,Zm00004b014156 simMerged
exon.510489 chr5 179501688 179501786 Zm00004b014155c 179496228 179507573 Zm00004b014155c Zm00004b014155,Zm00004b014156 simMerged
exon.510490 chr5 179501880 179501990 Zm00004b014156 179496228 179507573 Zm00004b014155c Zm00004b014155,Zm00004b014156 simMerged
exon.510490 chr5 179501880 179501990 Zm00004b014155c 179496228 179507573 Zm00004b014155c Zm00004b014155,Zm00004b014156 simMerged
exon.510491 chr5 179502077 179502156 Zm00004b014156 179496228 179507573 Zm00004b014155c Zm00004b014155,Zm00004b014156 simMerged
exon.510491 chr5 179502077 179502156 Zm00004b014155c 179496228 179507573 Zm00004b014155c Zm00004b014155,Zm00004b014156 simMerged
exon.510492 chr5 179502243 179502312 Zm00004b014156 179496228 179507573 Zm00004b014155c Zm00004b014155,Zm00004b014156 simMerged
exon.510492 chr5 179502243 179502312 Zm00004b014155c 179496228 179507573 Zm00004b014155c Zm00004b014155,Zm00004b014156 simMerged
exon.510493 chr5 179504168 179504241 Zm00004b014156 179496228 179507573 Zm00004b014155c Zm00004b014155,Zm00004b014156 simMerged
exon.510493 chr5 179504168 179504241 Zm00004b014155c 179496228 179507573 Zm00004b014155c Zm00004b014155,Zm00004b014156 simMerged
exon.510494 chr5 179504326 179504395 Zm00004b014156 179496228 179507573 Zm00004b014155c Zm00004b014155,Zm00004b014156 simMerged
exon.510494 chr5 179504326 179504395 Zm00004b014155c 179496228 179507573 Zm00004b014155c Zm00004b014155,Zm00004b014156 simMerged
exon.510495 chr5 179504481 179504569 Zm00004b014156 179496228 179507573 Zm00004b014155c Zm00004b014155,Zm00004b014156 simMerged
exon.510495 chr5 179504481 179504569 Zm00004b014155c 179496228 179507573 Zm00004b014155c Zm00004b014155,Zm00004b014156 simMerged
exon.510496 chr5 179504791 179504915 Zm00004b014156 179496228 179507573 Zm00004b014155c Zm00004b014155,Zm00004b014156 simMerged
exon.510496 chr5 179504791 179504915 Zm00004b014155c 179496228 179507573 Zm00004b014155c Zm00004b014155,Zm00004b014156 simMerged
exon.510497 chr5 179505013 179505093 Zm00004b014156 179496228 179507573 Zm00004b014155c Zm00004b014155,Zm00004b014156 simMerged
exon.510497 chr5 179505013 179505093 Zm00004b014155c 179496228 179507573 Zm00004b014155c Zm00004b014155,Zm00004b014156 simMerged
exon.510498 chr5 179505174 179505234 Zm00004b014156 179496228 179507573 Zm00004b014155c Zm00004b014155,Zm00004b014156 simMerged
exon.510498 chr5 179505174 179505234 Zm00004b014155c 179496228 179507573 Zm00004b014155c Zm00004b014155,Zm00004b014156 simMerged
exon.510499 chr5 179505377 179505413 Zm00004b014156 179496228 179507573 Zm00004b014155c Zm00004b014155,Zm00004b014156 simMerged
exon.510499 chr5 179505377 179505413 Zm00004b014155c 179496228 179507573 Zm00004b014155c Zm00004b014155,Zm00004b014156 simMerged
exon.510500 chr5 179505819 179505917 Zm00004b014156 179496228 179507573 Zm00004b014155c Zm00004b014155,Zm00004b014156 simMerged
exon.510500 chr5 179505819 179505917 Zm00004b014155c 179496228 179507573 Zm00004b014155c Zm00004b014155,Zm00004b014156 simMerged
exon.510501 chr5 179506033 179506122 Zm00004b014156 179496228 179507573 Zm00004b014155c Zm00004b014155,Zm00004b014156 simMerged
exon.510501 chr5 179506033 179506122 Zm00004b014155c 179496228 179507573 Zm00004b014155c Zm00004b014155,Zm00004b014156 simMerged
exon.510502 chr5 179506434 179506493 Zm00004b014156 179496228 179507573 Zm00004b014155c Zm00004b014155,Zm00004b014156 simMerged
exon.510502 chr5 179506434 179506493 Zm00004b014155c 179496228 179507573 Zm00004b014155c Zm00004b014155,Zm00004b014156 simMerged
exon.510503 chr5 179506588 179507573 Zm00004b014156 179496228 179507573 Zm00004b014155c Zm00004b014155,Zm00004b014156 simMerged
exon.510503 chr5 179506588 179507573 Zm00004b014155c 179496228 179507573 Zm00004b014155c Zm00004b014155,Zm00004b014156 simMerged
exon.510641 chr5 179589085 179589809 Zm00004b014158 179589085 179584493 Zm00004b014157c Zm00004b014157,Zm00004b014158 simMerged
exon.510641 chr5 179589085 179589809 Zm00004b014157c 179589085 179584493 Zm00004b014157c Zm00004b014157,Zm00004b014158 simMerged
exon.510642 chr5 179588014 179588146 Zm00004b014158 179589085 179584493 Zm00004b014157c Zm00004b014157,Zm00004b014158 simMerged
exon.510642 chr5 179588014 179588146 Zm00004b014157c 179589085 179584493 Zm00004b014157c Zm00004b014157,Zm00004b014158 simMerged
exon.510643 chr5 179587854 179587925 Zm00004b014158 179589085 179584493 Zm00004b014157c Zm00004b014157,Zm00004b014158 simMerged
exon.510643 chr5 179587854 179587925 Zm00004b014157c 179589085 179584493 Zm00004b014157c Zm00004b014157,Zm00004b014158 simMerged
exon.510644 chr5 179586890 179587033 Zm00004b014158 179589085 179584493 Zm00004b014157c Zm00004b014157,Zm00004b014158 simMerged
exon.510644 chr5 179586890 179587033 Zm00004b014157c 179589085 179584493 Zm00004b014157c Zm00004b014157,Zm00004b014158 simMerged
exon.510645 chr5 179586379 179586450 Zm00004b014158 179589085 179584493 Zm00004b014157c Zm00004b014157,Zm00004b014158 simMerged
exon.510645 chr5 179586379 179586450 Zm00004b014157c 179589085 179584493 Zm00004b014157c Zm00004b014157,Zm00004b014158 simMerged
exon.510646 chr5 179586219 179586290 Zm00004b014158 179589085 179584493 Zm00004b014157c Zm00004b014157,Zm00004b014158 simMerged
exon.510646 chr5 179586219 179586290 Zm00004b014157c 179589085 179584493 Zm00004b014157c Zm00004b014157,Zm00004b014158 simMerged
exon.510647 chr5 179586022 179586137 Zm00004b014158 179589085 179584493 Zm00004b014157c Zm00004b014157,Zm00004b014158 simMerged
exon.510647 chr5 179586022 179586137 Zm00004b014157c 179589085 179584493 Zm00004b014157c Zm00004b014157,Zm00004b014158 simMerged
exon.510648 chr5 179585801 179585929 Zm00004b014158 179589085 179584493 Zm00004b014157c Zm00004b014157,Zm00004b014158 simMerged
exon.510648 chr5 179585801 179585929 Zm00004b014157c 179589085 179584493 Zm00004b014157c Zm00004b014157,Zm00004b014158 simMerged
exon.510649 chr5 179585380 179585721 Zm00004b014158 179589085 179584493 Zm00004b014157c Zm00004b014157,Zm00004b014158 simMerged
exon.510649 chr5 179585380 179585721 Zm00004b014157c 179589085 179584493 Zm00004b014157c Zm00004b014157,Zm00004b014158 simMerged
exon.510650 chr5 179584887 179585281 Zm00004b014158 179589085 179584493 Zm00004b014157c Zm00004b014157,Zm00004b014158 simMerged
exon.510650 chr5 179584887 179585281 Zm00004b014157c 179589085 179584493 Zm00004b014157c Zm00004b014157,Zm00004b014158 simMerged
exon.510651 chr5 179583737 179584493 Zm00004b014158 179589085 179584493 Zm00004b014157c Zm00004b014157,Zm00004b014158 simMerged
exon.510651 chr5 179583737 179584493 Zm00004b014157c 179589085 179584493 Zm00004b014157c Zm00004b014157,Zm00004b014158 simMerged
exon.510754 chr5 179741501 179741950 Zm00004b014162 179741501 179746019 Zm00004b014161c Zm00004b014161,Zm00004b014162 simMerged
exon.510754 chr5 179741501 179741950 Zm00004b014161c 179741501 179746019 Zm00004b014161c Zm00004b014161,Zm00004b014162 simMerged
exon.510755 chr5 179742640 179742762 Zm00004b014162 179741501 179746019 Zm00004b014161c Zm00004b014161,Zm00004b014162 simMerged
exon.510755 chr5 179742640 179742762 Zm00004b014161c 179741501 179746019 Zm00004b014161c Zm00004b014161,Zm00004b014162 simMerged
exon.510756 chr5 179742873 179742923 Zm00004b014162 179741501 179746019 Zm00004b014161c Zm00004b014161,Zm00004b014162 simMerged
exon.510756 chr5 179742873 179742923 Zm00004b014161c 179741501 179746019 Zm00004b014161c Zm00004b014161,Zm00004b014162 simMerged
exon.510757 chr5 179743085 179743153 Zm00004b014162 179741501 179746019 Zm00004b014161c Zm00004b014161,Zm00004b014162 simMerged
exon.510757 chr5 179743085 179743153 Zm00004b014161c 179741501 179746019 Zm00004b014161c Zm00004b014161,Zm00004b014162 simMerged
exon.510758 chr5 179743236 179743349 Zm00004b014162 179741501 179746019 Zm00004b014161c Zm00004b014161,Zm00004b014162 simMerged
exon.510758 chr5 179743236 179743349 Zm00004b014161c 179741501 179746019 Zm00004b014161c Zm00004b014161,Zm00004b014162 simMerged
exon.510759 chr5 179743431 179743492 Zm00004b014162 179741501 179746019 Zm00004b014161c Zm00004b014161,Zm00004b014162 simMerged
exon.510759 chr5 179743431 179743492 Zm00004b014161c 179741501 179746019 Zm00004b014161c Zm00004b014161,Zm00004b014162 simMerged
exon.510760 chr5 179744764 179744824 Zm00004b014162 179741501 179746019 Zm00004b014161c Zm00004b014161,Zm00004b014162 simMerged
exon.510760 chr5 179744764 179744824 Zm00004b014161c 179741501 179746019 Zm00004b014161c Zm00004b014161,Zm00004b014162 simMerged
exon.510761 chr5 179745103 179745159 Zm00004b014162 179741501 179746019 Zm00004b014161c Zm00004b014161,Zm00004b014162 simMerged
exon.510761 chr5 179745103 179745159 Zm00004b014161c 179741501 179746019 Zm00004b014161c Zm00004b014161,Zm00004b014162 simMerged
exon.510762 chr5 179745225 179745287 Zm00004b014162 179741501 179746019 Zm00004b014161c Zm00004b014161,Zm00004b014162 simMerged
exon.510762 chr5 179745225 179745287 Zm00004b014161c 179741501 179746019 Zm00004b014161c Zm00004b014161,Zm00004b014162 simMerged
exon.510763 chr5 179745507 179746019 Zm00004b014162 179741501 179746019 Zm00004b014161c Zm00004b014161,Zm00004b014162 simMerged
exon.510763 chr5 179745507 179746019 Zm00004b014161c 179741501 179746019 Zm00004b014161c Zm00004b014161,Zm00004b014162 simMerged
exon.510797 chr5 179803348 179803652 Zm00004b014164 179803348 179806788 Zm00004b014163c Zm00004b014163,Zm00004b014164 simMerged
exon.510797 chr5 179803348 179803652 Zm00004b014163c 179803348 179806788 Zm00004b014163c Zm00004b014163,Zm00004b014164 simMerged
exon.510798 chr5 179803785 179803850 Zm00004b014164 179803348 179806788 Zm00004b014163c Zm00004b014163,Zm00004b014164 simMerged
exon.510798 chr5 179803785 179803850 Zm00004b014163c 179803348 179806788 Zm00004b014163c Zm00004b014163,Zm00004b014164 simMerged
exon.510799 chr5 179804195 179804293 Zm00004b014164 179803348 179806788 Zm00004b014163c Zm00004b014163,Zm00004b014164 simMerged
exon.510799 chr5 179804195 179804293 Zm00004b014163c 179803348 179806788 Zm00004b014163c Zm00004b014163,Zm00004b014164 simMerged
exon.510800 chr5 179804419 179804602 Zm00004b014164 179803348 179806788 Zm00004b014163c Zm00004b014163,Zm00004b014164 simMerged
exon.510800 chr5 179804419 179804602 Zm00004b014163c 179803348 179806788 Zm00004b014163c Zm00004b014163,Zm00004b014164 simMerged
exon.510801 chr5 179804686 179804788 Zm00004b014164 179803348 179806788 Zm00004b014163c Zm00004b014163,Zm00004b014164 simMerged
exon.510801 chr5 179804686 179804788 Zm00004b014163c 179803348 179806788 Zm00004b014163c Zm00004b014163,Zm00004b014164 simMerged
exon.510802 chr5 179804907 179804982 Zm00004b014164 179803348 179806788 Zm00004b014163c Zm00004b014163,Zm00004b014164 simMerged
exon.510802 chr5 179804907 179804982 Zm00004b014163c 179803348 179806788 Zm00004b014163c Zm00004b014163,Zm00004b014164 simMerged
exon.510803 chr5 179805071 179805247 Zm00004b014164 179803348 179806788 Zm00004b014163c Zm00004b014163,Zm00004b014164 simMerged
exon.510803 chr5 179805071 179805247 Zm00004b014163c 179803348 179806788 Zm00004b014163c Zm00004b014163,Zm00004b014164 simMerged
exon.510804 chr5 179805343 179805723 Zm00004b014164 179803348 179806788 Zm00004b014163c Zm00004b014163,Zm00004b014164 simMerged
exon.510804 chr5 179805343 179805723 Zm00004b014163c 179803348 179806788 Zm00004b014163c Zm00004b014163,Zm00004b014164 simMerged
exon.510805 chr5 179805826 179805933 Zm00004b014164 179803348 179806788 Zm00004b014163c Zm00004b014163,Zm00004b014164 simMerged
exon.510805 chr5 179805826 179805933 Zm00004b014163c 179803348 179806788 Zm00004b014163c Zm00004b014163,Zm00004b014164 simMerged
exon.510806 chr5 179806071 179806788 Zm00004b014164 179803348 179806788 Zm00004b014163c Zm00004b014163,Zm00004b014164 simMerged
exon.510806 chr5 179806071 179806788 Zm00004b014163c 179803348 179806788 Zm00004b014163c Zm00004b014163,Zm00004b014164 simMerged
exon.510847 chr5 179961695 179961994 Zm00004b014168 179961695 179958279 Zm00004b014167c Zm00004b014167,Zm00004b014168 simMerged
exon.510847 chr5 179961695 179961994 Zm00004b014167c 179961695 179958279 Zm00004b014167c Zm00004b014167,Zm00004b014168 simMerged
exon.510848 chr5 179961413 179961583 Zm00004b014168 179961695 179958279 Zm00004b014167c Zm00004b014167,Zm00004b014168 simMerged
exon.510848 chr5 179961413 179961583 Zm00004b014167c 179961695 179958279 Zm00004b014167c Zm00004b014167,Zm00004b014168 simMerged
exon.510849 chr5 179959483 179959545 Zm00004b014168 179961695 179958279 Zm00004b014167c Zm00004b014167,Zm00004b014168 simMerged
exon.510849 chr5 179959483 179959545 Zm00004b014167c 179961695 179958279 Zm00004b014167c Zm00004b014167,Zm00004b014168 simMerged
exon.510850 chr5 179959256 179959327 Zm00004b014168 179961695 179958279 Zm00004b014167c Zm00004b014167,Zm00004b014168 simMerged
exon.510850 chr5 179959256 179959327 Zm00004b014167c 179961695 179958279 Zm00004b014167c Zm00004b014167,Zm00004b014168 simMerged
exon.510851 chr5 179959055 179959175 Zm00004b014168 179961695 179958279 Zm00004b014167c Zm00004b014167,Zm00004b014168 simMerged
exon.510851 chr5 179959055 179959175 Zm00004b014167c 179961695 179958279 Zm00004b014167c Zm00004b014167,Zm00004b014168 simMerged
exon.510852 chr5 179958514 179958596 Zm00004b014168 179961695 179958279 Zm00004b014167c Zm00004b014167,Zm00004b014168 simMerged
exon.510852 chr5 179958514 179958596 Zm00004b014167c 179961695 179958279 Zm00004b014167c Zm00004b014167,Zm00004b014168 simMerged
exon.510853 chr5 179958127 179958279 Zm00004b014168 179961695 179958279 Zm00004b014167c Zm00004b014167,Zm00004b014168 simMerged
exon.510853 chr5 179958127 179958279 Zm00004b014167c 179961695 179958279 Zm00004b014167c Zm00004b014167,Zm00004b014168 simMerged
exon.510884 chr5 180231428 180231793 Zm00004b014173 180231428 180231793 Zm00004b014172c Zm00004b014172,Zm00004b014173 simMerged
exon.510884 chr5 180231428 180231793 Zm00004b014172c 180231428 180231793 Zm00004b014172c Zm00004b014172,Zm00004b014173 simMerged
exon.510893 chr5 180247268 180247821 Zm00004b014176 180247268 180254313 Zm00004b014175c Zm00004b014175,Zm00004b014176 simMerged
exon.510893 chr5 180247268 180247821 Zm00004b014175c 180247268 180254313 Zm00004b014175c Zm00004b014175,Zm00004b014176 simMerged
exon.510894 chr5 180253547 180253609 Zm00004b014176 180247268 180254313 Zm00004b014175c Zm00004b014175,Zm00004b014176 simMerged
exon.510894 chr5 180253547 180253609 Zm00004b014175c 180247268 180254313 Zm00004b014175c Zm00004b014175,Zm00004b014176 simMerged
exon.510895 chr5 180253694 180253765 Zm00004b014176 180247268 180254313 Zm00004b014175c Zm00004b014175,Zm00004b014176 simMerged
exon.510895 chr5 180253694 180253765 Zm00004b014175c 180247268 180254313 Zm00004b014175c Zm00004b014175,Zm00004b014176 simMerged
exon.510896 chr5 180253859 180254313 Zm00004b014176 180247268 180254313 Zm00004b014175c Zm00004b014175,Zm00004b014176 simMerged
exon.510896 chr5 180253859 180254313 Zm00004b014175c 180247268 180254313 Zm00004b014175c Zm00004b014175,Zm00004b014176 simMerged
exon.510944 chr5 180474250 180474452 Zm00004b014180 180474250 180475702 Zm00004b014179c Zm00004b014179,Zm00004b014180 simMerged
exon.510944 chr5 180474250 180474452 Zm00004b014179c 180474250 180475702 Zm00004b014179c Zm00004b014179,Zm00004b014180 simMerged
exon.510945 chr5 180474557 180475076 Zm00004b014180 180474250 180475702 Zm00004b014179c Zm00004b014179,Zm00004b014180 simMerged
exon.510945 chr5 180474557 180475076 Zm00004b014179c 180474250 180475702 Zm00004b014179c Zm00004b014179,Zm00004b014180 simMerged
exon.510946 chr5 180475276 180475702 Zm00004b014180 180474250 180475702 Zm00004b014179c Zm00004b014179,Zm00004b014180 simMerged
exon.510946 chr5 180475276 180475702 Zm00004b014179c 180474250 180475702 Zm00004b014179c Zm00004b014179,Zm00004b014180 simMerged
exon.511015 chr5 180758716 180759386 Zm00004b014185 180758716 180749137 Zm00004b014184c Zm00004b014184,Zm00004b014185 simMerged
exon.511015 chr5 180758716 180759386 Zm00004b014184c 180758716 180749137 Zm00004b014184c Zm00004b014184,Zm00004b014185 simMerged
exon.511016 chr5 180752835 180753018 Zm00004b014185 180758716 180749137 Zm00004b014184c Zm00004b014184,Zm00004b014185 simMerged
exon.511016 chr5 180752835 180753018 Zm00004b014184c 180758716 180749137 Zm00004b014184c Zm00004b014184,Zm00004b014185 simMerged
exon.511017 chr5 180752519 180752743 Zm00004b014185 180758716 180749137 Zm00004b014184c Zm00004b014184,Zm00004b014185 simMerged
exon.511017 chr5 180752519 180752743 Zm00004b014184c 180758716 180749137 Zm00004b014184c Zm00004b014184,Zm00004b014185 simMerged
exon.511018 chr5 180750586 180750702 Zm00004b014185 180758716 180749137 Zm00004b014184c Zm00004b014184,Zm00004b014185 simMerged
exon.511018 chr5 180750586 180750702 Zm00004b014184c 180758716 180749137 Zm00004b014184c Zm00004b014184,Zm00004b014185 simMerged
exon.511019 chr5 180750013 180750246 Zm00004b014185 180758716 180749137 Zm00004b014184c Zm00004b014184,Zm00004b014185 simMerged
exon.511019 chr5 180750013 180750246 Zm00004b014184c 180758716 180749137 Zm00004b014184c Zm00004b014184,Zm00004b014185 simMerged
exon.511020 chr5 180749159 180749852 Zm00004b014185 180758716 180749137 Zm00004b014184c Zm00004b014184,Zm00004b014185 simMerged
exon.511020 chr5 180749159 180749852 Zm00004b014184c 180758716 180749137 Zm00004b014184c Zm00004b014184,Zm00004b014185 simMerged
exon.511021 chr5 180748965 180749137 Zm00004b014185 180758716 180749137 Zm00004b014184c Zm00004b014184,Zm00004b014185 simMerged
exon.511021 chr5 180748965 180749137 Zm00004b014184c 180758716 180749137 Zm00004b014184c Zm00004b014184,Zm00004b014185 simMerged
exon.511122 chr5 180957966 180958231 Zm00004b014194 180957966 180966826 Zm00004b014193c Zm00004b014193,Zm00004b014194 simMerged
exon.511122 chr5 180957966 180958231 Zm00004b014193c 180957966 180966826 Zm00004b014193c Zm00004b014193,Zm00004b014194 simMerged
exon.511123 chr5 180958303 180958476 Zm00004b014194 180957966 180966826 Zm00004b014193c Zm00004b014193,Zm00004b014194 simMerged
exon.511123 chr5 180958303 180958476 Zm00004b014193c 180957966 180966826 Zm00004b014193c Zm00004b014193,Zm00004b014194 simMerged
exon.511124 chr5 180962168 180963362 Zm00004b014194 180957966 180966826 Zm00004b014193c Zm00004b014193,Zm00004b014194 simMerged
exon.511124 chr5 180962168 180963362 Zm00004b014193c 180957966 180966826 Zm00004b014193c Zm00004b014193,Zm00004b014194 simMerged
exon.511125 chr5 180963464 180963967 Zm00004b014194 180957966 180966826 Zm00004b014193c Zm00004b014193,Zm00004b014194 simMerged
exon.511125 chr5 180963464 180963967 Zm00004b014193c 180957966 180966826 Zm00004b014193c Zm00004b014193,Zm00004b014194 simMerged
exon.511126 chr5 180964039 180964101 Zm00004b014194 180957966 180966826 Zm00004b014193c Zm00004b014193,Zm00004b014194 simMerged
exon.511126 chr5 180964039 180964101 Zm00004b014193c 180957966 180966826 Zm00004b014193c Zm00004b014193,Zm00004b014194 simMerged
exon.511127 chr5 180964187 180964254 Zm00004b014194 180957966 180966826 Zm00004b014193c Zm00004b014193,Zm00004b014194 simMerged
exon.511127 chr5 180964187 180964254 Zm00004b014193c 180957966 180966826 Zm00004b014193c Zm00004b014193,Zm00004b014194 simMerged
exon.511128 chr5 180966034 180966327 Zm00004b014194 180957966 180966826 Zm00004b014193c Zm00004b014193,Zm00004b014194 simMerged
exon.511128 chr5 180966034 180966327 Zm00004b014193c 180957966 180966826 Zm00004b014193c Zm00004b014193,Zm00004b014194 simMerged
exon.511129 chr5 180966421 180966826 Zm00004b014194 180957966 180966826 Zm00004b014193c Zm00004b014193,Zm00004b014194 simMerged
exon.511129 chr5 180966421 180966826 Zm00004b014193c 180957966 180966826 Zm00004b014193c Zm00004b014193,Zm00004b014194 simMerged
exon.511215 chr5 181192850 181193248 Zm00004b014200 181192850 181216344 Zm00004b014199c Zm00004b014199,Zm00004b014200 simMerged
exon.511215 chr5 181192850 181193248 Zm00004b014199c 181192850 181216344 Zm00004b014199c Zm00004b014199,Zm00004b014200 simMerged
exon.511216 chr5 181193340 181193531 Zm00004b014200 181192850 181216344 Zm00004b014199c Zm00004b014199,Zm00004b014200 simMerged
exon.511216 chr5 181193340 181193531 Zm00004b014199c 181192850 181216344 Zm00004b014199c Zm00004b014199,Zm00004b014200 simMerged
exon.511217 chr5 181193902 181194057 Zm00004b014200 181192850 181216344 Zm00004b014199c Zm00004b014199,Zm00004b014200 simMerged
exon.511217 chr5 181193902 181194057 Zm00004b014199c 181192850 181216344 Zm00004b014199c Zm00004b014199,Zm00004b014200 simMerged
exon.511218 chr5 181199888 181200181 Zm00004b014200 181192850 181216344 Zm00004b014199c Zm00004b014199,Zm00004b014200 simMerged
exon.511218 chr5 181199888 181200181 Zm00004b014199c 181192850 181216344 Zm00004b014199c Zm00004b014199,Zm00004b014200 simMerged
exon.511219 chr5 181201199 181201416 Zm00004b014200 181192850 181216344 Zm00004b014199c Zm00004b014199,Zm00004b014200 simMerged
exon.511219 chr5 181201199 181201416 Zm00004b014199c 181192850 181216344 Zm00004b014199c Zm00004b014199,Zm00004b014200 simMerged
exon.511220 chr5 181201522 181201596 Zm00004b014200 181192850 181216344 Zm00004b014199c Zm00004b014199,Zm00004b014200 simMerged
exon.511220 chr5 181201522 181201596 Zm00004b014199c 181192850 181216344 Zm00004b014199c Zm00004b014199,Zm00004b014200 simMerged
exon.511221 chr5 181201680 181201746 Zm00004b014200 181192850 181216344 Zm00004b014199c Zm00004b014199,Zm00004b014200 simMerged
exon.511221 chr5 181201680 181201746 Zm00004b014199c 181192850 181216344 Zm00004b014199c Zm00004b014199,Zm00004b014200 simMerged
exon.511222 chr5 181202031 181202353 Zm00004b014200 181192850 181216344 Zm00004b014199c Zm00004b014199,Zm00004b014200 simMerged
exon.511222 chr5 181202031 181202353 Zm00004b014199c 181192850 181216344 Zm00004b014199c Zm00004b014199,Zm00004b014200 simMerged
exon.511223 chr5 181202718 181202951 Zm00004b014200 181192850 181216344 Zm00004b014199c Zm00004b014199,Zm00004b014200 simMerged
exon.511223 chr5 181202718 181202951 Zm00004b014199c 181192850 181216344 Zm00004b014199c Zm00004b014199,Zm00004b014200 simMerged
exon.511224 chr5 181203030 181203217 Zm00004b014200 181192850 181216344 Zm00004b014199c Zm00004b014199,Zm00004b014200 simMerged
exon.511224 chr5 181203030 181203217 Zm00004b014199c 181192850 181216344 Zm00004b014199c Zm00004b014199,Zm00004b014200 simMerged
exon.511225 chr5 181203438 181203573 Zm00004b014200 181192850 181216344 Zm00004b014199c Zm00004b014199,Zm00004b014200 simMerged
exon.511225 chr5 181203438 181203573 Zm00004b014199c 181192850 181216344 Zm00004b014199c Zm00004b014199,Zm00004b014200 simMerged
exon.511226 chr5 181203667 181203775 Zm00004b014200 181192850 181216344 Zm00004b014199c Zm00004b014199,Zm00004b014200 simMerged
exon.511226 chr5 181203667 181203775 Zm00004b014199c 181192850 181216344 Zm00004b014199c Zm00004b014199,Zm00004b014200 simMerged
exon.511227 chr5 181213478 181213580 Zm00004b014200 181192850 181216344 Zm00004b014199c Zm00004b014199,Zm00004b014200 simMerged
exon.511227 chr5 181213478 181213580 Zm00004b014199c 181192850 181216344 Zm00004b014199c Zm00004b014199,Zm00004b014200 simMerged
exon.511228 chr5 181213684 181213870 Zm00004b014200 181192850 181216344 Zm00004b014199c Zm00004b014199,Zm00004b014200 simMerged
exon.511228 chr5 181213684 181213870 Zm00004b014199c 181192850 181216344 Zm00004b014199c Zm00004b014199,Zm00004b014200 simMerged
exon.511229 chr5 181214458 181214556 Zm00004b014200 181192850 181216344 Zm00004b014199c Zm00004b014199,Zm00004b014200 simMerged
exon.511229 chr5 181214458 181214556 Zm00004b014199c 181192850 181216344 Zm00004b014199c Zm00004b014199,Zm00004b014200 simMerged
exon.511230 chr5 181214637 181214695 Zm00004b014200 181192850 181216344 Zm00004b014199c Zm00004b014199,Zm00004b014200 simMerged
exon.511230 chr5 181214637 181214695 Zm00004b014199c 181192850 181216344 Zm00004b014199c Zm00004b014199,Zm00004b014200 simMerged
exon.511231 chr5 181215146 181215251 Zm00004b014200 181192850 181216344 Zm00004b014199c Zm00004b014199,Zm00004b014200 simMerged
exon.511231 chr5 181215146 181215251 Zm00004b014199c 181192850 181216344 Zm00004b014199c Zm00004b014199,Zm00004b014200 simMerged
exon.511232 chr5 181215924 181216344 Zm00004b014200 181192850 181216344 Zm00004b014199c Zm00004b014199,Zm00004b014200 simMerged
exon.511232 chr5 181215924 181216344 Zm00004b014199c 181192850 181216344 Zm00004b014199c Zm00004b014199,Zm00004b014200 simMerged
exon.511253 chr5 181219921 181220130 Zm00004b014202 181219921 181220130 Zm00004b014201c Zm00004b014201,Zm00004b014202 simMerged
exon.511253 chr5 181219921 181220130 Zm00004b014201c 181219921 181220130 Zm00004b014201c Zm00004b014201,Zm00004b014202 simMerged
exon.511278 chr5 181320122 181320388 Zm00004b014204 181320122 181320388 Zm00004b014203c Zm00004b014203,Zm00004b014204 simMerged
exon.511278 chr5 181320122 181320388 Zm00004b014203c 181320122 181320388 Zm00004b014203c Zm00004b014203,Zm00004b014204 simMerged
exon.511361 chr5 181379919 181380072 Zm00004b014206 181379919 181380764 Zm00004b014205c Zm00004b014205,Zm00004b014206 simMerged
exon.511361 chr5 181379919 181380072 Zm00004b014205c 181379919 181380764 Zm00004b014205c Zm00004b014205,Zm00004b014206 simMerged
exon.511362 chr5 181380217 181380764 Zm00004b014206 181379919 181380764 Zm00004b014205c Zm00004b014205,Zm00004b014206 simMerged
exon.511362 chr5 181380217 181380764 Zm00004b014205c 181379919 181380764 Zm00004b014205c Zm00004b014205,Zm00004b014206 simMerged
exon.511415 chr5 181608261 181608515 Zm00004b014211 181608261 181609080 Zm00004b014210c Zm00004b014210,Zm00004b014211 simMerged
exon.511415 chr5 181608261 181608515 Zm00004b014210c 181608261 181609080 Zm00004b014210c Zm00004b014210,Zm00004b014211 simMerged
exon.511416 chr5 181608603 181609080 Zm00004b014211 181608261 181609080 Zm00004b014210c Zm00004b014210,Zm00004b014211 simMerged
exon.511416 chr5 181608603 181609080 Zm00004b014210c 181608261 181609080 Zm00004b014210c Zm00004b014210,Zm00004b014211 simMerged
exon.511427 chr5 181664374 181664628 Zm00004b014213 181664374 181663468 Zm00004b014212c Zm00004b014212,Zm00004b014213 simMerged
exon.511427 chr5 181664374 181664628 Zm00004b014212c 181664374 181663468 Zm00004b014212c Zm00004b014212,Zm00004b014213 simMerged
exon.511428 chr5 181664242 181664276 Zm00004b014213 181664374 181663468 Zm00004b014212c Zm00004b014212,Zm00004b014213 simMerged
exon.511428 chr5 181664242 181664276 Zm00004b014212c 181664374 181663468 Zm00004b014212c Zm00004b014212,Zm00004b014213 simMerged
exon.511429 chr5 181663768 181664136 Zm00004b014213 181664374 181663468 Zm00004b014212c Zm00004b014212,Zm00004b014213 simMerged
exon.511429 chr5 181663768 181664136 Zm00004b014212c 181664374 181663468 Zm00004b014212c Zm00004b014212,Zm00004b014213 simMerged
exon.511430 chr5 181663311 181663468 Zm00004b014213 181664374 181663468 Zm00004b014212c Zm00004b014212,Zm00004b014213 simMerged
exon.511430 chr5 181663311 181663468 Zm00004b014212c 181664374 181663468 Zm00004b014212c Zm00004b014212,Zm00004b014213 simMerged
exon.511474 chr5 181779492 181779497 Zm00004b014218 181779492 181779317 Zm00004b014217c Zm00004b014217,Zm00004b014218 simMerged
exon.511474 chr5 181779492 181779497 Zm00004b014217c 181779492 181779317 Zm00004b014217c Zm00004b014217,Zm00004b014218 simMerged
exon.511475 chr5 181778952 181779317 Zm00004b014218 181779492 181779317 Zm00004b014217c Zm00004b014217,Zm00004b014218 simMerged
```
