## Supplemental File 7 for "Using multiple reference genomes to identify and resolve annotation inconsistencies" (part 26 of 72)

```
exon.511475 chr5 181778952 181779317 Zm00004b014217c 181779492 181779317 Zm00004b014217c Zm00004b014217,Zm00004b014218 simMerged
exon.511507 chr5 181818228 181818621 Zm00004b014220 181818228 181829416 Zm00004b014219c Zm00004b014219,Zm00004b014220 simMerged
exon.511507 chr5 181818228 181818621 Zm00004b014219c 181818228 181829416 Zm00004b014219c Zm00004b014219,Zm00004b014220 simMerged
exon.511508 chr5 181818715 181818786 Zm00004b014220 181818228 181829416 Zm00004b014219c Zm00004b014219,Zm00004b014220 simMerged
exon.511508 chr5 181818715 181818786 Zm00004b014219c 181818228 181829416 Zm00004b014219c Zm00004b014219,Zm00004b014220 simMerged
exon.511509 chr5 181818868 181819406 Zm00004b014220 181818228 181829416 Zm00004b014219c Zm00004b014219,Zm00004b014220 simMerged
exon.511509 chr5 181818868 181819406 Zm00004b014219c 181818228 181829416 Zm00004b014219c Zm00004b014219,Zm00004b014220 simMerged
exon.511510 chr5 181819520 181819817 Zm00004b014220 181818228 181829416 Zm00004b014219c Zm00004b014219,Zm00004b014220 simMerged
exon.511510 chr5 181819520 181819817 Zm00004b014219c 181818228 181829416 Zm00004b014219c Zm00004b014219,Zm00004b014220 simMerged
exon.511511 chr5 181819905 181820562 Zm00004b014220 181818228 181829416 Zm00004b014219c Zm00004b014219,Zm00004b014220 simMerged
exon.511511 chr5 181819905 181820562 Zm00004b014219c 181818228 181829416 Zm00004b014219c Zm00004b014219,Zm00004b014220 simMerged
exon.511512 chr5 181820689 181823027 Zm00004b014220 181818228 181829416 Zm00004b014219c Zm00004b014219,Zm00004b014220 simMerged
exon.511512 chr5 181820689 181823027 Zm00004b014219c 181818228 181829416 Zm00004b014219c Zm00004b014219,Zm00004b014220 simMerged
exon.511513 chr5 181828421 181828511 Zm00004b014220 181818228 181829416 Zm00004b014219c Zm00004b014219,Zm00004b014220 simMerged
exon.511513 chr5 181828421 181828511 Zm00004b014219c 181818228 181829416 Zm00004b014219c Zm00004b014219,Zm00004b014220 simMerged
exon.511514 chr5 181828626 181828760 Zm00004b014220 181818228 181829416 Zm00004b014219c Zm00004b014219,Zm00004b014220 simMerged
exon.511514 chr5 181828626 181828760 Zm00004b014219c 181818228 181829416 Zm00004b014219c Zm00004b014219,Zm00004b014220 simMerged
exon.511515 chr5 181828835 181828910 Zm00004b014220 181818228 181829416 Zm00004b014219c Zm00004b014219,Zm00004b014220 simMerged
exon.511515 chr5 181828835 181828910 Zm00004b014219c 181818228 181829416 Zm00004b014219c Zm00004b014219,Zm00004b014220 simMerged
exon.511516 chr5 181829018 181829416 Zm00004b014220 181818228 181829416 Zm00004b014219c Zm00004b014219,Zm00004b014220 simMerged
exon.511516 chr5 181829018 181829416 Zm00004b014219c 181818228 181829416 Zm00004b014219c Zm00004b014219,Zm00004b014220 simMerged
exon.511549 chr5 182014000 182014185 Zm00004b014224 182014000 182013884 Zm00004b014223c Zm00004b014223,Zm00004b014224 simMerged
exon.511549 chr5 182014000 182014185 Zm00004b014223c 182014000 182013884 Zm00004b014223c Zm00004b014223,Zm00004b014224 simMerged
exon.511550 chr5 182012934 182013884 Zm00004b014224 182014000 182013884 Zm00004b014223c Zm00004b014223,Zm00004b014224 simMerged
exon.511550 chr5 182012934 182013884 Zm00004b014223c 182014000 182013884 Zm00004b014223c Zm00004b014223,Zm00004b014224 simMerged
exon.511567 chr5 182149727 182149763 Zm00004b014226 182149727 182144203 Zm00004b014225c Zm00004b014225,Zm00004b014226 simMerged
exon.511567 chr5 182149727 182149763 Zm00004b014225c 182149727 182144203 Zm00004b014225c Zm00004b014225,Zm00004b014226 simMerged
exon.511568 chr5 182149446 182149492 Zm00004b014226 182149727 182144203 Zm00004b014225c Zm00004b014225,Zm00004b014226 simMerged
exon.511568 chr5 182149446 182149492 Zm00004b014225c 182149727 182144203 Zm00004b014225c Zm00004b014225,Zm00004b014226 simMerged
exon.511569 chr5 182148344 182148415 Zm00004b014226 182149727 182144203 Zm00004b014225c Zm00004b014225,Zm00004b014226 simMerged
exon.511569 chr5 182148344 182148415 Zm00004b014225c 182149727 182144203 Zm00004b014225c Zm00004b014225,Zm00004b014226 simMerged
exon.511570 chr5 182147933 182147989 Zm00004b014226 182149727 182144203 Zm00004b014225c Zm00004b014225,Zm00004b014226 simMerged
exon.511570 chr5 182147933 182147989 Zm00004b014225c 182149727 182144203 Zm00004b014225c Zm00004b014225,Zm00004b014226 simMerged
exon.511571 chr5 182147712 182147838 Zm00004b014226 182149727 182144203 Zm00004b014225c Zm00004b014225,Zm00004b014226 simMerged
exon.511571 chr5 182147712 182147838 Zm00004b014225c 182149727 182144203 Zm00004b014225c Zm00004b014225,Zm00004b014226 simMerged
exon.511572 chr5 182146688 182146925 Zm00004b014226 182149727 182144203 Zm00004b014225c Zm00004b014225,Zm00004b014226 simMerged
exon.511572 chr5 182146688 182146925 Zm00004b014225c 182149727 182144203 Zm00004b014225c Zm00004b014225,Zm00004b014226 simMerged
exon.511573 chr5 182145928 182146018 Zm00004b014226 182149727 182144203 Zm00004b014225c Zm00004b014225,Zm00004b014226 simMerged
exon.511573 chr5 182145928 182146018 Zm00004b014225c 182149727 182144203 Zm00004b014225c Zm00004b014225,Zm00004b014226 simMerged
exon.511574 chr5 182145139 182145234 Zm00004b014226 182149727 182144203 Zm00004b014225c Zm00004b014225,Zm00004b014226 simMerged
exon.511574 chr5 182145139 182145234 Zm00004b014225c 182149727 182144203 Zm00004b014225c Zm00004b014225,Zm00004b014226 simMerged
exon.511575 chr5 182144985 182145029 Zm00004b014226 182149727 182144203 Zm00004b014225c Zm00004b014225,Zm00004b014226 simMerged
exon.511575 chr5 182144985 182145029 Zm00004b014225c 182149727 182144203 Zm00004b014225c Zm00004b014225,Zm00004b014226 simMerged
exon.511576 chr5 182144126 182144203 Zm00004b014226 182149727 182144203 Zm00004b014225c Zm00004b014225,Zm00004b014226 simMerged
exon.511576 chr5 182144126 182144203 Zm00004b014225c 182149727 182144203 Zm00004b014225c Zm00004b014225,Zm00004b014226 simMerged
exon.511626 chr5 182237880 182238004 Zm00004b014228 182237880 182242931 Zm00004b014227c Zm00004b014227,Zm00004b014228 simMerged
exon.511626 chr5 182237880 182238004 Zm00004b014227c 182237880 182242931 Zm00004b014227c Zm00004b014227,Zm00004b014228 simMerged
exon.511627 chr5 182238353 182238563 Zm00004b014228 182237880 182242931 Zm00004b014227c Zm00004b014227,Zm00004b014228 simMerged
exon.511627 chr5 182238353 182238563 Zm00004b014227c 182237880 182242931 Zm00004b014227c Zm00004b014227,Zm00004b014228 simMerged
exon.511628 chr5 182238745 182238884 Zm00004b014228 182237880 182242931 Zm00004b014227c Zm00004b014227,Zm00004b014228 simMerged
exon.511628 chr5 182238745 182238884 Zm00004b014227c 182237880 182242931 Zm00004b014227c Zm00004b014227,Zm00004b014228 simMerged
exon.511629 chr5 182239895 182239977 Zm00004b014228 182237880 182242931 Zm00004b014227c Zm00004b014227,Zm00004b014228 simMerged
exon.511629 chr5 182239895 182239977 Zm00004b014227c 182237880 182242931 Zm00004b014227c Zm00004b014227,Zm00004b014228 simMerged
exon.511630 chr5 182240075 182240279 Zm00004b014228 182237880 182242931 Zm00004b014227c Zm00004b014227,Zm00004b014228 simMerged
exon.511630 chr5 182240075 182240279 Zm00004b014227c 182237880 182242931 Zm00004b014227c Zm00004b014227,Zm00004b014228 simMerged
exon.511631 chr5 182240364 182240432 Zm00004b014228 182237880 182242931 Zm00004b014227c Zm00004b014227,Zm00004b014228 simMerged
exon.511631 chr5 182240364 182240432 Zm00004b014227c 182237880 182242931 Zm00004b014227c Zm00004b014227,Zm00004b014228 simMerged
exon.511632 chr5 182242096 182242478 Zm00004b014228 182237880 182242931 Zm00004b014227c Zm00004b014227,Zm00004b014228 simMerged
exon.511632 chr5 182242096 182242478 Zm00004b014227c 182237880 182242931 Zm00004b014227c Zm00004b014227,Zm00004b014228 simMerged
exon.511633 chr5 182242502 182242620 Zm00004b014228 182237880 182242931 Zm00004b014227c Zm00004b014227,Zm00004b014228 simMerged
exon.511633 chr5 182242502 182242620 Zm00004b014227c 182237880 182242931 Zm00004b014227c Zm00004b014227,Zm00004b014228 simMerged
exon.511634 chr5 182242690 182242931 Zm00004b014228 182237880 182242931 Zm00004b014227c Zm00004b014227,Zm00004b014228 simMerged
exon.511634 chr5 182242690 182242931 Zm00004b014227c 182237880 182242931 Zm00004b014227c Zm00004b014227,Zm00004b014228 simMerged
exon.511718 chr5 182289498 182289801 Zm00004b014230 182289498 182294915 Zm00004b014229c Zm00004b014229,Zm00004b014230 simMerged
exon.511718 chr5 182289498 182289801 Zm00004b014229c 182289498 182294915 Zm00004b014229c Zm00004b014229,Zm00004b014230 simMerged
exon.511719 chr5 182289966 182290109 Zm00004b014230 182289498 182294915 Zm00004b014229c Zm00004b014229,Zm00004b014230 simMerged
exon.511719 chr5 182289966 182290109 Zm00004b014229c 182289498 182294915 Zm00004b014229c Zm00004b014229,Zm00004b014230 simMerged
exon.511720 chr5 182290670 182290838 Zm00004b014230 182289498 182294915 Zm00004b014229c Zm00004b014229,Zm00004b014230 simMerged
exon.511720 chr5 182290670 182290838 Zm00004b014229c 182289498 182294915 Zm00004b014229c Zm00004b014229,Zm00004b014230 simMerged
exon.511721 chr5 182291618 182294915 Zm00004b014230 182289498 182294915 Zm00004b014229c Zm00004b014229,Zm00004b014230 simMerged
exon.511721 chr5 182291618 182294915 Zm00004b014229c 182289498 182294915 Zm00004b014229c Zm00004b014229,Zm00004b014230 simMerged
exon.511741 chr5 182327326 182327477 Zm00004b014232 182327326 182328064 Zm00004b014231c Zm00004b014231,Zm00004b014232 simMerged
exon.511741 chr5 182327326 182327477 Zm00004b014231c 182327326 182328064 Zm00004b014231c Zm00004b014231,Zm00004b014232 simMerged
exon.511742 chr5 182327651 182328064 Zm00004b014232 182327326 182328064 Zm00004b014231c Zm00004b014231,Zm00004b014232 simMerged
exon.511742 chr5 182327651 182328064 Zm00004b014231c 182327326 182328064 Zm00004b014231c Zm00004b014231,Zm00004b014232 simMerged
exon.511763 chr5 182378080 182378593 Zm00004b014234 182378080 182367903 Zm00004b014233c Zm00004b014233,Zm00004b014234 simMerged
exon.511763 chr5 182378080 182378593 Zm00004b014233c 182378080 182367903 Zm00004b014233c Zm00004b014233,Zm00004b014234 simMerged
exon.511764 chr5 182377802 182377975 Zm00004b014234 182378080 182367903 Zm00004b014233c Zm00004b014233,Zm00004b014234 simMerged
exon.511764 chr5 182377802 182377975 Zm00004b014233c 182378080 182367903 Zm00004b014233c Zm00004b014233,Zm00004b014234 simMerged
exon.511765 chr5 182377430 182377677 Zm00004b014234 182378080 182367903 Zm00004b014233c Zm00004b014233,Zm00004b014234 simMerged
exon.511765 chr5 182377430 182377677 Zm00004b014233c 182378080 182367903 Zm00004b014233c Zm00004b014233,Zm00004b014234 simMerged
exon.511766 chr5 182377138 182377309 Zm00004b014234 182378080 182367903 Zm00004b014233c Zm00004b014233,Zm00004b014234 simMerged
exon.511766 chr5 182377138 182377309 Zm00004b014233c 182378080 182367903 Zm00004b014233c Zm00004b014233,Zm00004b014234 simMerged
exon.511767 chr5 182376898 182376936 Zm00004b014234 182378080 182367903 Zm00004b014233c Zm00004b014233,Zm00004b014234 simMerged
exon.511767 chr5 182376898 182376936 Zm00004b014233c 182378080 182367903 Zm00004b014233c Zm00004b014233,Zm00004b014234 simMerged
exon.511768 chr5 182376694 182376768 Zm00004b014234 182378080 182367903 Zm00004b014233c Zm00004b014233,Zm00004b014234 simMerged
exon.511768 chr5 182376694 182376768 Zm00004b014233c 182378080 182367903 Zm00004b014233c Zm00004b014233,Zm00004b014234 simMerged
exon.511769 chr5 182376419 182376535 Zm00004b014234 182378080 182367903 Zm00004b014233c Zm00004b014233,Zm00004b014234 simMerged
exon.511769 chr5 182376419 182376535 Zm00004b014233c 182378080 182367903 Zm00004b014233c Zm00004b014233,Zm00004b014234 simMerged
exon.511770 chr5 182375917 182376128 Zm00004b014234 182378080 182367903 Zm00004b014233c Zm00004b014233,Zm00004b014234 simMerged
exon.511770 chr5 182375917 182376128 Zm00004b014233c 182378080 182367903 Zm00004b014233c Zm00004b014233,Zm00004b014234 simMerged
exon.511771 chr5 182369910 182370062 Zm00004b014234 182378080 182367903 Zm00004b014233c Zm00004b014233,Zm00004b014234 simMerged
exon.511771 chr5 182369910 182370062 Zm00004b014233c 182378080 182367903 Zm00004b014233c Zm00004b014233,Zm00004b014234 simMerged
exon.511772 chr5 182369636 182369835 Zm00004b014234 182378080 182367903 Zm00004b014233c Zm00004b014233,Zm00004b014234 simMerged
exon.511772 chr5 182369636 182369835 Zm00004b014233c 182378080 182367903 Zm00004b014233c Zm00004b014233,Zm00004b014234 simMerged
exon.511773 chr5 182368418 182368575 Zm00004b014234 182378080 182367903 Zm00004b014233c Zm00004b014233,Zm00004b014234 simMerged
exon.511773 chr5 182368418 182368575 Zm00004b014233c 182378080 182367903 Zm00004b014233c Zm00004b014233,Zm00004b014234 simMerged
exon.511774 chr5 182368236 182368332 Zm00004b014234 182378080 182367903 Zm00004b014233c Zm00004b014233,Zm00004b014234 simMerged
exon.511774 chr5 182368236 182368332 Zm00004b014233c 182378080 182367903 Zm00004b014233c Zm00004b014233,Zm00004b014234 simMerged
exon.511775 chr5 182368064 182368155 Zm00004b014234 182378080 182367903 Zm00004b014233c Zm00004b014233,Zm00004b014234 simMerged
exon.511775 chr5 182368064 182368155 Zm00004b014233c 182378080 182367903 Zm00004b014233c Zm00004b014233,Zm00004b014234 simMerged
exon.511776 chr5 182367370 182367903 Zm00004b014234 182378080 182367903 Zm00004b014233c Zm00004b014233,Zm00004b014234 simMerged
exon.511776 chr5 182367370 182367903 Zm00004b014233c 182378080 182367903 Zm00004b014233c Zm00004b014233,Zm00004b014234 simMerged
exon.511940 chr5 182391116 182391540 Zm00004b014236 182391116 182392841 Zm00004b014235c Zm00004b014235,Zm00004b014236 simMerged
exon.511940 chr5 182391116 182391540 Zm00004b014235c 182391116 182392841 Zm00004b014235c Zm00004b014235,Zm00004b014236 simMerged
exon.511941 chr5 182391658 182392013 Zm00004b014236 182391116 182392841 Zm00004b014235c Zm00004b014235,Zm00004b014236 simMerged
exon.511941 chr5 182391658 182392013 Zm00004b014235c 182391116 182392841 Zm00004b014235c Zm00004b014235,Zm00004b014236 simMerged
exon.511942 chr5 182392288 182392540 Zm00004b014236 182391116 182392841 Zm00004b014235c Zm00004b014235,Zm00004b014236 simMerged
exon.511942 chr5 182392288 182392540 Zm00004b014235c 182391116 182392841 Zm00004b014235c Zm00004b014235,Zm00004b014236 simMerged
exon.511943 chr5 182392571 182392841 Zm00004b014236 182391116 182392841 Zm00004b014235c Zm00004b014235,Zm00004b014236 simMerged
exon.511943 chr5 182392571 182392841 Zm00004b014235c 182391116 182392841 Zm00004b014235c Zm00004b014235,Zm00004b014236 simMerged
exon.512147 chr5 182542167 182542483 Zm00004b014241 182542167 182545768 Zm00004b014240c Zm00004b014240,Zm00004b014241 simMerged
exon.512147 chr5 182542167 182542483 Zm00004b014240c 182542167 182545768 Zm00004b014240c Zm00004b014240,Zm00004b014241 simMerged
exon.512148 chr5 182542656 182542816 Zm00004b014241 182542167 182545768 Zm00004b014240c Zm00004b014240,Zm00004b014241 simMerged
exon.512148 chr5 182542656 182542816 Zm00004b014240c 182542167 182545768 Zm00004b014240c Zm00004b014240,Zm00004b014241 simMerged
exon.512149 chr5 182543773 182543897 Zm00004b014241 182542167 182545768 Zm00004b014240c Zm00004b014240,Zm00004b014241 simMerged
exon.512149 chr5 182543773 182543897 Zm00004b014240c 182542167 182545768 Zm00004b014240c Zm00004b014240,Zm00004b014241 simMerged
exon.512150 chr5 182544015 182544095 Zm00004b014241 182542167 182545768 Zm00004b014240c Zm00004b014240,Zm00004b014241 simMerged
exon.512150 chr5 182544015 182544095 Zm00004b014240c 182542167 182545768 Zm00004b014240c Zm00004b014240,Zm00004b014241 simMerged
exon.512151 chr5 182544640 182544792 Zm00004b014241 182542167 182545768 Zm00004b014240c Zm00004b014240,Zm00004b014241 simMerged
exon.512151 chr5 182544640 182544792 Zm00004b014240c 182542167 182545768 Zm00004b014240c Zm00004b014240,Zm00004b014241 simMerged
exon.512152 chr5 182545658 182545768 Zm00004b014241 182542167 182545768 Zm00004b014240c Zm00004b014240,Zm00004b014241 simMerged
exon.512152 chr5 182545658 182545768 Zm00004b014240c 182542167 182545768 Zm00004b014240c Zm00004b014240,Zm00004b014241 simMerged
exon.512226 chr5 182599342 182599741 Zm00004b014244 182599342 182598250 Zm00004b014243c Zm00004b014243,Zm00004b014244 simMerged
exon.512226 chr5 182599342 182599741 Zm00004b014243c 182599342 182598250 Zm00004b014243c Zm00004b014243,Zm00004b014244 simMerged
exon.512227 chr5 182599143 182599249 Zm00004b014244 182599342 182598250 Zm00004b014243c Zm00004b014243,Zm00004b014244 simMerged
exon.512227 chr5 182599143 182599249 Zm00004b014243c 182599342 182598250 Zm00004b014243c Zm00004b014243,Zm00004b014244 simMerged
exon.512228 chr5 182598330 182598511 Zm00004b014244 182599342 182598250 Zm00004b014243c Zm00004b014243,Zm00004b014244 simMerged
exon.512228 chr5 182598330 182598511 Zm00004b014243c 182599342 182598250 Zm00004b014243c Zm00004b014243,Zm00004b014244 simMerged
exon.512229 chr5 182597519 182598250 Zm00004b014244 182599342 182598250 Zm00004b014243c Zm00004b014243,Zm00004b014244 simMerged
exon.512229 chr5 182597519 182598250 Zm00004b014243c 182599342 182598250 Zm00004b014243c Zm00004b014243,Zm00004b014244 simMerged
exon.512311 chr5 182738575 182738971 Zm00004b014247 182738575 182731179 Zm00004b014246c Zm00004b014246,Zm00004b014247 simMerged
exon.512311 chr5 182738575 182738971 Zm00004b014246c 182738575 182731179 Zm00004b014246c Zm00004b014246,Zm00004b014247 simMerged
exon.512312 chr5 182738274 182738501 Zm00004b014247 182738575 182731179 Zm00004b014246c Zm00004b014246,Zm00004b014247 simMerged
exon.512312 chr5 182738274 182738501 Zm00004b014246c 182738575 182731179 Zm00004b014246c Zm00004b014246,Zm00004b014247 simMerged
exon.512313 chr5 182737556 182737677 Zm00004b014247 182738575 182731179 Zm00004b014246c Zm00004b014246,Zm00004b014247 simMerged
exon.512313 chr5 182737556 182737677 Zm00004b014246c 182738575 182731179 Zm00004b014246c Zm00004b014246,Zm00004b014247 simMerged
exon.512314 chr5 182734123 182734183 Zm00004b014247 182738575 182731179 Zm00004b014246c Zm00004b014246,Zm00004b014247 simMerged
exon.512314 chr5 182734123 182734183 Zm00004b014246c 182738575 182731179 Zm00004b014246c Zm00004b014246,Zm00004b014247 simMerged
exon.512315 chr5 182732891 182733031 Zm00004b014247 182738575 182731179 Zm00004b014246c Zm00004b014246,Zm00004b014247 simMerged
exon.512315 chr5 182732891 182733031 Zm00004b014246c 182738575 182731179 Zm00004b014246c Zm00004b014246,Zm00004b014247 simMerged
exon.512316 chr5 182732266 182732373 Zm00004b014247 182738575 182731179 Zm00004b014246c Zm00004b014246,Zm00004b014247 simMerged
exon.512316 chr5 182732266 182732373 Zm00004b014246c 182738575 182731179 Zm00004b014246c Zm00004b014246,Zm00004b014247 simMerged
exon.512317 chr5 182731835 182732063 Zm00004b014247 182738575 182731179 Zm00004b014246c Zm00004b014246,Zm00004b014247 simMerged
exon.512317 chr5 182731835 182732063 Zm00004b014246c 182738575 182731179 Zm00004b014246c Zm00004b014246,Zm00004b014247 simMerged
exon.512318 chr5 182731309 182731557 Zm00004b014247 182738575 182731179 Zm00004b014246c Zm00004b014246,Zm00004b014247 simMerged
exon.512318 chr5 182731309 182731557 Zm00004b014246c 182738575 182731179 Zm00004b014246c Zm00004b014246,Zm00004b014247 simMerged
exon.512319 chr5 182730551 182731179 Zm00004b014247 182738575 182731179 Zm00004b014246c Zm00004b014246,Zm00004b014247 simMerged
exon.512319 chr5 182730551 182731179 Zm00004b014246c 182738575 182731179 Zm00004b014246c Zm00004b014246,Zm00004b014247 simMerged
exon.512393 chr5 182882720 182885055 Zm00004b014255 182882720 182882504 Zm00004b014254c Zm00004b014254,Zm00004b014255 simMerged
exon.512393 chr5 182882720 182885055 Zm00004b014254c 182882720 182882504 Zm00004b014254c Zm00004b014254,Zm00004b014255 simMerged
exon.512394 chr5 182881336 182882504 Zm00004b014255 182882720 182882504 Zm00004b014254c Zm00004b014254,Zm00004b014255 simMerged
exon.512394 chr5 182881336 182882504 Zm00004b014254c 182882720 182882504 Zm00004b014254c Zm00004b014254,Zm00004b014255 simMerged
exon.512450 chr5 182962868 182963461 Zm00004b014259 182962868 182959167 Zm00004b014258c Zm00004b014258,Zm00004b014259 simMerged
exon.512450 chr5 182962868 182963461 Zm00004b014258c 182962868 182959167 Zm00004b014258c Zm00004b014258,Zm00004b014259 simMerged
exon.512451 chr5 182960787 182961973 Zm00004b014259 182962868 182959167 Zm00004b014258c Zm00004b014258,Zm00004b014259 simMerged
exon.512451 chr5 182960787 182961973 Zm00004b014258c 182962868 182959167 Zm00004b014258c Zm00004b014258,Zm00004b014259 simMerged
exon.512452 chr5 182960584 182960698 Zm00004b014259 182962868 182959167 Zm00004b014258c Zm00004b014258,Zm00004b014259 simMerged
exon.512452 chr5 182960584 182960698 Zm00004b014258c 182962868 182959167 Zm00004b014258c Zm00004b014258,Zm00004b014259 simMerged
exon.512453 chr5 182960264 182960494 Zm00004b014259 182962868 182959167 Zm00004b014258c Zm00004b014258,Zm00004b014259 simMerged
exon.512453 chr5 182960264 182960494 Zm00004b014258c 182962868 182959167 Zm00004b014258c Zm00004b014258,Zm00004b014259 simMerged
exon.512454 chr5 182960001 182960150 Zm00004b014259 182962868 182959167 Zm00004b014258c Zm00004b014258,Zm00004b014259 simMerged
exon.512454 chr5 182960001 182960150 Zm00004b014258c 182962868 182959167 Zm00004b014258c Zm00004b014258,Zm00004b014259 simMerged
exon.512455 chr5 182959248 182959907 Zm00004b014259 182962868 182959167 Zm00004b014258c Zm00004b014258,Zm00004b014259 simMerged
exon.512455 chr5 182959248 182959907 Zm00004b014258c 182962868 182959167 Zm00004b014258c Zm00004b014258,Zm00004b014259 simMerged
exon.512456 chr5 182958159 182959167 Zm00004b014259 182962868 182959167 Zm00004b014258c Zm00004b014258,Zm00004b014259 simMerged
exon.512456 chr5 182958159 182959167 Zm00004b014258c 182962868 182959167 Zm00004b014258c Zm00004b014258,Zm00004b014259 simMerged
exon.512542 chr5 183352731 183353048 Zm00004b014267 183352731 183353048 Zm00004b014266c Zm00004b014266,Zm00004b014267 simMerged
exon.512542 chr5 183352731 183353048 Zm00004b014266c 183352731 183353048 Zm00004b014266c Zm00004b014266,Zm00004b014267 simMerged
exon.512562 chr5 183470686 183471252 Zm00004b014269 183470686 183469736 Zm00004b014268c Zm00004b014268,Zm00004b014269 simMerged
exon.512562 chr5 183470686 183471252 Zm00004b014268c 183470686 183469736 Zm00004b014268c Zm00004b014268,Zm00004b014269 simMerged
exon.512563 chr5 183468166 183469736 Zm00004b014269 183470686 183469736 Zm00004b014268c Zm00004b014268,Zm00004b014269 simMerged
exon.512563 chr5 183468166 183469736 Zm00004b014268c 183470686 183469736 Zm00004b014268c Zm00004b014268,Zm00004b014269 simMerged
exon.512620 chr5 183723962 183725359 Zm00004b014274 183723962 183725359 Zm00004b014273c Zm00004b014273,Zm00004b014274 simMerged
exon.512620 chr5 183723962 183725359 Zm00004b014273c 183723962 183725359 Zm00004b014273c Zm00004b014273,Zm00004b014274 simMerged
exon.512660 chr5 183777840 183777974 Zm00004b014278 183777840 183778364 Zm00004b014277c Zm00004b014277,Zm00004b014278 simMerged
exon.512660 chr5 183777840 183777974 Zm00004b014277c 183777840 183778364 Zm00004b014277c Zm00004b014277,Zm00004b014278 simMerged
exon.512661 chr5 183778081 183778163 Zm00004b014278 183777840 183778364 Zm00004b014277c Zm00004b014277,Zm00004b014278 simMerged
exon.512661 chr5 183778081 183778163 Zm00004b014277c 183777840 183778364 Zm00004b014277c Zm00004b014277,Zm00004b014278 simMerged
exon.512662 chr5 183778259 183778364 Zm00004b014278 183777840 183778364 Zm00004b014277c Zm00004b014277,Zm00004b014278 simMerged
exon.512662 chr5 183778259 183778364 Zm00004b014277c 183777840 183778364 Zm00004b014277c Zm00004b014277,Zm00004b014278 simMerged
exon.512708 chr5 183878932 183879363 Zm00004b014280 183878932 183872105 Zm00004b014279c Zm00004b014279,Zm00004b014280 simMerged
exon.512708 chr5 183878932 183879363 Zm00004b014279c 183878932 183872105 Zm00004b014279c Zm00004b014279,Zm00004b014280 simMerged
exon.512709 chr5 183878600 183878707 Zm00004b014280 183878932 183872105 Zm00004b014279c Zm00004b014279,Zm00004b014280 simMerged
exon.512709 chr5 183878600 183878707 Zm00004b014279c 183878932 183872105 Zm00004b014279c Zm00004b014279,Zm00004b014280 simMerged
exon.512710 chr5 183878329 183878425 Zm00004b014280 183878932 183872105 Zm00004b014279c Zm00004b014279,Zm00004b014280 simMerged
exon.512710 chr5 183878329 183878425 Zm00004b014279c 183878932 183872105 Zm00004b014279c Zm00004b014279,Zm00004b014280 simMerged
exon.512711 chr5 183877918 183878005 Zm00004b014280 183878932 183872105 Zm00004b014279c Zm00004b014279,Zm00004b014280 simMerged
exon.512711 chr5 183877918 183878005 Zm00004b014279c 183878932 183872105 Zm00004b014279c Zm00004b014279,Zm00004b014280 simMerged
exon.512712 chr5 183877396 183877483 Zm00004b014280 183878932 183872105 Zm00004b014279c Zm00004b014279,Zm00004b014280 simMerged
exon.512712 chr5 183877396 183877483 Zm00004b014279c 183878932 183872105 Zm00004b014279c Zm00004b014279,Zm00004b014280 simMerged
exon.512713 chr5 183877226 183877293 Zm00004b014280 183878932 183872105 Zm00004b014279c Zm00004b014279,Zm00004b014280 simMerged
exon.512713 chr5 183877226 183877293 Zm00004b014279c 183878932 183872105 Zm00004b014279c Zm00004b014279,Zm00004b014280 simMerged
exon.512714 chr5 183872207 183872279 Zm00004b014280 183878932 183872105 Zm00004b014279c Zm00004b014279,Zm00004b014280 simMerged
exon.512714 chr5 183872207 183872279 Zm00004b014279c 183878932 183872105 Zm00004b014279c Zm00004b014279,Zm00004b014280 simMerged
exon.512715 chr5 183871681 183872105 Zm00004b014280 183878932 183872105 Zm00004b014279c Zm00004b014279,Zm00004b014280 simMerged
exon.512715 chr5 183871681 183872105 Zm00004b014279c 183878932 183872105 Zm00004b014279c Zm00004b014279,Zm00004b014280 simMerged
exon.512890 chr5 184011263 184011533 Zm00004b014288 184011263 184013119 Zm00004b014287c Zm00004b014287,Zm00004b014288 simMerged
exon.512890 chr5 184011263 184011533 Zm00004b014287c 184011263 184013119 Zm00004b014287c Zm00004b014287,Zm00004b014288 simMerged
exon.512891 chr5 184012761 184013119 Zm00004b014288 184011263 184013119 Zm00004b014287c Zm00004b014287,Zm00004b014288 simMerged
exon.512891 chr5 184012761 184013119 Zm00004b014287c 184011263 184013119 Zm00004b014287c Zm00004b014287,Zm00004b014288 simMerged
exon.513144 chr5 184351119 184351285 Zm00004b014296 184351119 184357274 Zm00004b014295c Zm00004b014295,Zm00004b014296 simMerged
exon.513144 chr5 184351119 184351285 Zm00004b014295c 184351119 184357274 Zm00004b014295c Zm00004b014295,Zm00004b014296 simMerged
exon.513145 chr5 184351620 184351779 Zm00004b014296 184351119 184357274 Zm00004b014295c Zm00004b014295,Zm00004b014296 simMerged
exon.513145 chr5 184351620 184351779 Zm00004b014295c 184351119 184357274 Zm00004b014295c Zm00004b014295,Zm00004b014296 simMerged
exon.513146 chr5 184352292 184352521 Zm00004b014296 184351119 184357274 Zm00004b014295c Zm00004b014295,Zm00004b014296 simMerged
exon.513146 chr5 184352292 184352521 Zm00004b014295c 184351119 184357274 Zm00004b014295c Zm00004b014295,Zm00004b014296 simMerged
exon.513147 chr5 184352772 184352857 Zm00004b014296 184351119 184357274 Zm00004b014295c Zm00004b014295,Zm00004b014296 simMerged
exon.513147 chr5 184352772 184352857 Zm00004b014295c 184351119 184357274 Zm00004b014295c Zm00004b014295,Zm00004b014296 simMerged
exon.513148 chr5 184353014 184353062 Zm00004b014296 184351119 184357274 Zm00004b014295c Zm00004b014295,Zm00004b014296 simMerged
exon.513148 chr5 184353014 184353062 Zm00004b014295c 184351119 184357274 Zm00004b014295c Zm00004b014295,Zm00004b014296 simMerged
exon.513149 chr5 184353141 184353327 Zm00004b014296 184351119 184357274 Zm00004b014295c Zm00004b014295,Zm00004b014296 simMerged
exon.513149 chr5 184353141 184353327 Zm00004b014295c 184351119 184357274 Zm00004b014295c Zm00004b014295,Zm00004b014296 simMerged
exon.513150 chr5 184353811 184353968 Zm00004b014296 184351119 184357274 Zm00004b014295c Zm00004b014295,Zm00004b014296 simMerged
exon.513150 chr5 184353811 184353968 Zm00004b014295c 184351119 184357274 Zm00004b014295c Zm00004b014295,Zm00004b014296 simMerged
exon.513151 chr5 184354043 184354111 Zm00004b014296 184351119 184357274 Zm00004b014295c Zm00004b014295,Zm00004b014296 simMerged
exon.513151 chr5 184354043 184354111 Zm00004b014295c 184351119 184357274 Zm00004b014295c Zm00004b014295,Zm00004b014296 simMerged
exon.513152 chr5 184354306 184354364 Zm00004b014296 184351119 184357274 Zm00004b014295c Zm00004b014295,Zm00004b014296 simMerged
exon.513152 chr5 184354306 184354364 Zm00004b014295c 184351119 184357274 Zm00004b014295c Zm00004b014295,Zm00004b014296 simMerged
exon.513153 chr5 184355138 184355174 Zm00004b014296 184351119 184357274 Zm00004b014295c Zm00004b014295,Zm00004b014296 simMerged
exon.513153 chr5 184355138 184355174 Zm00004b014295c 184351119 184357274 Zm00004b014295c Zm00004b014295,Zm00004b014296 simMerged
exon.513154 chr5 184355467 184355538 Zm00004b014296 184351119 184357274 Zm00004b014295c Zm00004b014295,Zm00004b014296 simMerged
exon.513154 chr5 184355467 184355538 Zm00004b014295c 184351119 184357274 Zm00004b014295c Zm00004b014295,Zm00004b014296 simMerged
exon.513155 chr5 184355684 184355831 Zm00004b014296 184351119 184357274 Zm00004b014295c Zm00004b014295,Zm00004b014296 simMerged
exon.513155 chr5 184355684 184355831 Zm00004b014295c 184351119 184357274 Zm00004b014295c Zm00004b014295,Zm00004b014296 simMerged
exon.513156 chr5 184356007 184356102 Zm00004b014296 184351119 184357274 Zm00004b014295c Zm00004b014295,Zm00004b014296 simMerged
exon.513156 chr5 184356007 184356102 Zm00004b014295c 184351119 184357274 Zm00004b014295c Zm00004b014295,Zm00004b014296 simMerged
exon.513157 chr5 184356313 184356383 Zm00004b014296 184351119 184357274 Zm00004b014295c Zm00004b014295,Zm00004b014296 simMerged
exon.513157 chr5 184356313 184356383 Zm00004b014295c 184351119 184357274 Zm00004b014295c Zm00004b014295,Zm00004b014296 simMerged
exon.513158 chr5 184356875 184357274 Zm00004b014296 184351119 184357274 Zm00004b014295c Zm00004b014295,Zm00004b014296 simMerged
exon.513158 chr5 184356875 184357274 Zm00004b014295c 184351119 184357274 Zm00004b014295c Zm00004b014295,Zm00004b014296 simMerged
exon.513256 chr5 184586097 184587971 Zm00004b014301 184586097 184587971 Zm00004b014300c Zm00004b014300,Zm00004b014301 simMerged
exon.513256 chr5 184586097 184587971 Zm00004b014300c 184586097 184587971 Zm00004b014300c Zm00004b014300,Zm00004b014301 simMerged
exon.513464 chr5 184683603 184684601 Zm00004b014303 184683603 184681447 Zm00004b014302c Zm00004b014302,Zm00004b014303 simMerged
exon.513464 chr5 184683603 184684601 Zm00004b014302c 184683603 184681447 Zm00004b014302c Zm00004b014302,Zm00004b014303 simMerged
exon.513465 chr5 184682020 184683048 Zm00004b014303 184683603 184681447 Zm00004b014302c Zm00004b014302,Zm00004b014303 simMerged
exon.513465 chr5 184682020 184683048 Zm00004b014302c 184683603 184681447 Zm00004b014302c Zm00004b014302,Zm00004b014303 simMerged
exon.513466 chr5 184681667 184681849 Zm00004b014303 184683603 184681447 Zm00004b014302c Zm00004b014302,Zm00004b014303 simMerged
exon.513466 chr5 184681667 184681849 Zm00004b014302c 184683603 184681447 Zm00004b014302c Zm00004b014302,Zm00004b014303 simMerged
exon.513467 chr5 184681391 184681447 Zm00004b014303 184683603 184681447 Zm00004b014302c Zm00004b014302,Zm00004b014303 simMerged
exon.513467 chr5 184681391 184681447 Zm00004b014302c 184683603 184681447 Zm00004b014302c Zm00004b014302,Zm00004b014303 simMerged
exon.513487 chr5 184931131 184932444 Zm00004b014307 184931131 184932444 Zm00004b014306c Zm00004b014306,Zm00004b014307 simMerged
exon.513487 chr5 184931131 184932444 Zm00004b014306c 184931131 184932444 Zm00004b014306c Zm00004b014306,Zm00004b014307 simMerged
exon.513616 chr5 185149813 185150512 Zm00004b014311 185149813 185144785 Zm00004b014310c Zm00004b014310,Zm00004b014311 simMerged
exon.513616 chr5 185149813 185150512 Zm00004b014310c 185149813 185144785 Zm00004b014310c Zm00004b014310,Zm00004b014311 simMerged
exon.513617 chr5 185149535 185149692 Zm00004b014311 185149813 185144785 Zm00004b014310c Zm00004b014310,Zm00004b014311 simMerged
exon.513617 chr5 185149535 185149692 Zm00004b014310c 185149813 185144785 Zm00004b014310c Zm00004b014310,Zm00004b014311 simMerged
exon.513618 chr5 185149292 185149398 Zm00004b014311 185149813 185144785 Zm00004b014310c Zm00004b014310,Zm00004b014311 simMerged
exon.513618 chr5 185149292 185149398 Zm00004b014310c 185149813 185144785 Zm00004b014310c Zm00004b014310,Zm00004b014311 simMerged
exon.513619 chr5 185149115 185149215 Zm00004b014311 185149813 185144785 Zm00004b014310c Zm00004b014310,Zm00004b014311 simMerged
exon.513619 chr5 185149115 185149215 Zm00004b014310c 185149813 185144785 Zm00004b014310c Zm00004b014310,Zm00004b014311 simMerged
exon.513620 chr5 185148960 185149036 Zm00004b014311 185149813 185144785 Zm00004b014310c Zm00004b014310,Zm00004b014311 simMerged
exon.513620 chr5 185148960 185149036 Zm00004b014310c 185149813 185144785 Zm00004b014310c Zm00004b014310,Zm00004b014311 simMerged
exon.513621 chr5 185148730 185148849 Zm00004b014311 185149813 185144785 Zm00004b014310c Zm00004b014310,Zm00004b014311 simMerged
exon.513621 chr5 185148730 185148849 Zm00004b014310c 185149813 185144785 Zm00004b014310c Zm00004b014310,Zm00004b014311 simMerged
exon.513622 chr5 185148424 185148654 Zm00004b014311 185149813 185144785 Zm00004b014310c Zm00004b014310,Zm00004b014311 simMerged
exon.513622 chr5 185148424 185148654 Zm00004b014310c 185149813 185144785 Zm00004b014310c Zm00004b014310,Zm00004b014311 simMerged
exon.513623 chr5 185147903 185148019 Zm00004b014311 185149813 185144785 Zm00004b014310c Zm00004b014310,Zm00004b014311 simMerged
exon.513623 chr5 185147903 185148019 Zm00004b014310c 185149813 185144785 Zm00004b014310c Zm00004b014310,Zm00004b014311 simMerged
exon.513624 chr5 185147709 185147783 Zm00004b014311 185149813 185144785 Zm00004b014310c Zm00004b014310,Zm00004b014311 simMerged
exon.513624 chr5 185147709 185147783 Zm00004b014310c 185149813 185144785 Zm00004b014310c Zm00004b014310,Zm00004b014311 simMerged
exon.513625 chr5 185147546 185147623 Zm00004b014311 185149813 185144785 Zm00004b014310c Zm00004b014310,Zm00004b014311 simMerged
exon.513625 chr5 185147546 185147623 Zm00004b014310c 185149813 185144785 Zm00004b014310c Zm00004b014310,Zm00004b014311 simMerged
exon.513626 chr5 185147077 185147136 Zm00004b014311 185149813 185144785 Zm00004b014310c Zm00004b014310,Zm00004b014311 simMerged
exon.513626 chr5 185147077 185147136 Zm00004b014310c 185149813 185144785 Zm00004b014310c Zm00004b014310,Zm00004b014311 simMerged
exon.513627 chr5 185146927 185146989 Zm00004b014311 185149813 185144785 Zm00004b014310c Zm00004b014310,Zm00004b014311 simMerged
exon.513627 chr5 185146927 185146989 Zm00004b014310c 185149813 185144785 Zm00004b014310c Zm00004b014310,Zm00004b014311 simMerged
exon.513628 chr5 185146684 185146828 Zm00004b014311 185149813 185144785 Zm00004b014310c Zm00004b014310,Zm00004b014311 simMerged
exon.513628 chr5 185146684 185146828 Zm00004b014310c 185149813 185144785 Zm00004b014310c Zm00004b014310,Zm00004b014311 simMerged
exon.513629 chr5 185146111 185146252 Zm00004b014311 185149813 185144785 Zm00004b014310c Zm00004b014310,Zm00004b014311 simMerged
exon.513629 chr5 185146111 185146252 Zm00004b014310c 185149813 185144785 Zm00004b014310c Zm00004b014310,Zm00004b014311 simMerged
exon.513630 chr5 185145898 185145975 Zm00004b014311 185149813 185144785 Zm00004b014310c Zm00004b014310,Zm00004b014311 simMerged
exon.513630 chr5 185145898 185145975 Zm00004b014310c 185149813 185144785 Zm00004b014310c Zm00004b014310,Zm00004b014311 simMerged
exon.513631 chr5 185145656 185145815 Zm00004b014311 185149813 185144785 Zm00004b014310c Zm00004b014310,Zm00004b014311 simMerged
exon.513631 chr5 185145656 185145815 Zm00004b014310c 185149813 185144785 Zm00004b014310c Zm00004b014310,Zm00004b014311 simMerged
exon.513632 chr5 185145345 185145443 Zm00004b014311 185149813 185144785 Zm00004b014310c Zm00004b014310,Zm00004b014311 simMerged
exon.513632 chr5 185145345 185145443 Zm00004b014310c 185149813 185144785 Zm00004b014310c Zm00004b014310,Zm00004b014311 simMerged
exon.513633 chr5 185145094 185145198 Zm00004b014311 185149813 185144785 Zm00004b014310c Zm00004b014310,Zm00004b014311 simMerged
exon.513633 chr5 185145094 185145198 Zm00004b014310c 185149813 185144785 Zm00004b014310c Zm00004b014310,Zm00004b014311 simMerged
exon.513634 chr5 185144291 185144785 Zm00004b014311 185149813 185144785 Zm00004b014310c Zm00004b014310,Zm00004b014311 simMerged
exon.513634 chr5 185144291 185144785 Zm00004b014310c 185149813 185144785 Zm00004b014310c Zm00004b014310,Zm00004b014311 simMerged
exon.513873 chr5 185229582 185230041 Zm00004b014317 185229582 185227728 Zm00004b014316c Zm00004b014316,Zm00004b014317 simMerged
exon.513873 chr5 185229582 185230041 Zm00004b014316c 185229582 185227728 Zm00004b014316c Zm00004b014316,Zm00004b014317 simMerged
exon.513874 chr5 185229119 185229499 Zm00004b014317 185229582 185227728 Zm00004b014316c Zm00004b014316,Zm00004b014317 simMerged
exon.513874 chr5 185229119 185229499 Zm00004b014316c 185229582 185227728 Zm00004b014316c Zm00004b014316,Zm00004b014317 simMerged
exon.513875 chr5 185228949 185229034 Zm00004b014317 185229582 185227728 Zm00004b014316c Zm00004b014316,Zm00004b014317 simMerged
exon.513875 chr5 185228949 185229034 Zm00004b014316c 185229582 185227728 Zm00004b014316c Zm00004b014316,Zm00004b014317 simMerged
exon.513876 chr5 185227919 185228009 Zm00004b014317 185229582 185227728 Zm00004b014316c Zm00004b014316,Zm00004b014317 simMerged
exon.513876 chr5 185227919 185228009 Zm00004b014316c 185229582 185227728 Zm00004b014316c Zm00004b014316,Zm00004b014317 simMerged
exon.513877 chr5 185227225 185227728 Zm00004b014317 185229582 185227728 Zm00004b014316c Zm00004b014316,Zm00004b014317 simMerged
exon.513877 chr5 185227225 185227728 Zm00004b014316c 185229582 185227728 Zm00004b014316c Zm00004b014316,Zm00004b014317 simMerged
exon.514061 chr5 185322998 185324775 Zm00004b014320 185322998 185330347 Zm00004b014319c Zm00004b014319,Zm00004b014320 simMerged
exon.514061 chr5 185322998 185324775 Zm00004b014319c 185322998 185330347 Zm00004b014319c Zm00004b014319,Zm00004b014320 simMerged
exon.514062 chr5 185324865 185325225 Zm00004b014320 185322998 185330347 Zm00004b014319c Zm00004b014319,Zm00004b014320 simMerged
exon.514062 chr5 185324865 185325225 Zm00004b014319c 185322998 185330347 Zm00004b014319c Zm00004b014319,Zm00004b014320 simMerged
exon.514063 chr5 185325841 185326027 Zm00004b014320 185322998 185330347 Zm00004b014319c Zm00004b014319,Zm00004b014320 simMerged
exon.514063 chr5 185325841 185326027 Zm00004b014319c 185322998 185330347 Zm00004b014319c Zm00004b014319,Zm00004b014320 simMerged
exon.514064 chr5 185326125 185326359 Zm00004b014320 185322998 185330347 Zm00004b014319c Zm00004b014319,Zm00004b014320 simMerged
exon.514064 chr5 185326125 185326359 Zm00004b014319c 185322998 185330347 Zm00004b014319c Zm00004b014319,Zm00004b014320 simMerged
exon.514065 chr5 185326429 185326497 Zm00004b014320 185322998 185330347 Zm00004b014319c Zm00004b014319,Zm00004b014320 simMerged
exon.514065 chr5 185326429 185326497 Zm00004b014319c 185322998 185330347 Zm00004b014319c Zm00004b014319,Zm00004b014320 simMerged
exon.514066 chr5 185326600 185326701 Zm00004b014320 185322998 185330347 Zm00004b014319c Zm00004b014319,Zm00004b014320 simMerged
exon.514066 chr5 185326600 185326701 Zm00004b014319c 185322998 185330347 Zm00004b014319c Zm00004b014319,Zm00004b014320 simMerged
exon.514067 chr5 185328363 185328403 Zm00004b014320 185322998 185330347 Zm00004b014319c Zm00004b014319,Zm00004b014320 simMerged
exon.514067 chr5 185328363 185328403 Zm00004b014319c 185322998 185330347 Zm00004b014319c Zm00004b014319,Zm00004b014320 simMerged
exon.514068 chr5 185328607 185328740 Zm00004b014320 185322998 185330347 Zm00004b014319c Zm00004b014319,Zm00004b014320 simMerged
exon.514068 chr5 185328607 185328740 Zm00004b014319c 185322998 185330347 Zm00004b014319c Zm00004b014319,Zm00004b014320 simMerged
exon.514069 chr5 185328822 185328885 Zm00004b014320 185322998 185330347 Zm00004b014319c Zm00004b014319,Zm00004b014320 simMerged
exon.514069 chr5 185328822 185328885 Zm00004b014319c 185322998 185330347 Zm00004b014319c Zm00004b014319,Zm00004b014320 simMerged
exon.514070 chr5 185329004 185329100 Zm00004b014320 185322998 185330347 Zm00004b014319c Zm00004b014319,Zm00004b014320 simMerged
exon.514070 chr5 185329004 185329100 Zm00004b014319c 185322998 185330347 Zm00004b014319c Zm00004b014319,Zm00004b014320 simMerged
exon.514071 chr5 185329175 185329293 Zm00004b014320 185322998 185330347 Zm00004b014319c Zm00004b014319,Zm00004b014320 simMerged
exon.514071 chr5 185329175 185329293 Zm00004b014319c 185322998 185330347 Zm00004b014319c Zm00004b014319,Zm00004b014320 simMerged
exon.514072 chr5 185329772 185329797 Zm00004b014320 185322998 185330347 Zm00004b014319c Zm00004b014319,Zm00004b014320 simMerged
exon.514072 chr5 185329772 185329797 Zm00004b014319c 185322998 185330347 Zm00004b014319c Zm00004b014319,Zm00004b014320 simMerged
exon.514073 chr5 185329885 185330347 Zm00004b014320 185322998 185330347 Zm00004b014319c Zm00004b014319,Zm00004b014320 simMerged
exon.514073 chr5 185329885 185330347 Zm00004b014319c 185322998 185330347 Zm00004b014319c Zm00004b014319,Zm00004b014320 simMerged
exon.514142 chr5 185460221 185461769 Zm00004b014324 185460221 185462706 Zm00004b014323c Zm00004b014323,Zm00004b014324 simMerged
exon.514142 chr5 185460221 185461769 Zm00004b014323c 185460221 185462706 Zm00004b014323c Zm00004b014323,Zm00004b014324 simMerged
exon.514143 chr5 185462161 185462706 Zm00004b014324 185460221 185462706 Zm00004b014323c Zm00004b014323,Zm00004b014324 simMerged
exon.514143 chr5 185462161 185462706 Zm00004b014323c 185460221 185462706 Zm00004b014323c Zm00004b014323,Zm00004b014324 simMerged
exon.514209 chr5 185480619 185481608 Zm00004b014326 185480619 185481608 Zm00004b014325c Zm00004b014325,Zm00004b014326 simMerged
exon.514209 chr5 185480619 185481608 Zm00004b014325c 185480619 185481608 Zm00004b014325c Zm00004b014325,Zm00004b014326 simMerged
exon.514377 chr5 185820888 185821282 Zm00004b014330 185820888 185830571 Zm00004b014329c Zm00004b014329,Zm00004b014330 simMerged
exon.514377 chr5 185820888 185821282 Zm00004b014329c 185820888 185830571 Zm00004b014329c Zm00004b014329,Zm00004b014330 simMerged
exon.514378 chr5 185821757 185822017 Zm00004b014330 185820888 185830571 Zm00004b014329c Zm00004b014329,Zm00004b014330 simMerged
exon.514378 chr5 185821757 185822017 Zm00004b014329c 185820888 185830571 Zm00004b014329c Zm00004b014329,Zm00004b014330 simMerged
exon.514379 chr5 185822129 185822243 Zm00004b014330 185820888 185830571 Zm00004b014329c Zm00004b014329,Zm00004b014330 simMerged
exon.514379 chr5 185822129 185822243 Zm00004b014329c 185820888 185830571 Zm00004b014329c Zm00004b014329,Zm00004b014330 simMerged
exon.514380 chr5 185823582 185823781 Zm00004b014330 185820888 185830571 Zm00004b014329c Zm00004b014329,Zm00004b014330 simMerged
exon.514380 chr5 185823582 185823781 Zm00004b014329c 185820888 185830571 Zm00004b014329c Zm00004b014329,Zm00004b014330 simMerged
exon.514381 chr5 185823906 185823941 Zm00004b014330 185820888 185830571 Zm00004b014329c Zm00004b014329,Zm00004b014330 simMerged
exon.514381 chr5 185823906 185823941 Zm00004b014329c 185820888 185830571 Zm00004b014329c Zm00004b014329,Zm00004b014330 simMerged
exon.514382 chr5 185824094 185824207 Zm00004b014330 185820888 185830571 Zm00004b014329c Zm00004b014329,Zm00004b014330 simMerged
exon.514382 chr5 185824094 185824207 Zm00004b014329c 185820888 185830571 Zm00004b014329c Zm00004b014329,Zm00004b014330 simMerged
exon.514383 chr5 185829638 185829703 Zm00004b014330 185820888 185830571 Zm00004b014329c Zm00004b014329,Zm00004b014330 simMerged
exon.514383 chr5 185829638 185829703 Zm00004b014329c 185820888 185830571 Zm00004b014329c Zm00004b014329,Zm00004b014330 simMerged
exon.514384 chr5 185829804 185829957 Zm00004b014330 185820888 185830571 Zm00004b014329c Zm00004b014329,Zm00004b014330 simMerged
exon.514384 chr5 185829804 185829957 Zm00004b014329c 185820888 185830571 Zm00004b014329c Zm00004b014329,Zm00004b014330 simMerged
exon.514385 chr5 185830048 185830571 Zm00004b014330 185820888 185830571 Zm00004b014329c Zm00004b014329,Zm00004b014330 simMerged
exon.514385 chr5 185830048 185830571 Zm00004b014329c 185820888 185830571 Zm00004b014329c Zm00004b014329,Zm00004b014330 simMerged
exon.514446 chr5 185903096 185903329 Zm00004b014332 185903096 185897893 Zm00004b014331c Zm00004b014331,Zm00004b014332 simMerged
exon.514446 chr5 185903096 185903329 Zm00004b014331c 185903096 185897893 Zm00004b014331c Zm00004b014331,Zm00004b014332 simMerged
exon.514447 chr5 185901628 185901710 Zm00004b014332 185903096 185897893 Zm00004b014331c Zm00004b014331,Zm00004b014332 simMerged
exon.514447 chr5 185901628 185901710 Zm00004b014331c 185903096 185897893 Zm00004b014331c Zm00004b014331,Zm00004b014332 simMerged
exon.514448 chr5 185900147 185900267 Zm00004b014332 185903096 185897893 Zm00004b014331c Zm00004b014331,Zm00004b014332 simMerged
exon.514448 chr5 185900147 185900267 Zm00004b014331c 185903096 185897893 Zm00004b014331c Zm00004b014331,Zm00004b014332 simMerged
exon.514449 chr5 185899909 185899988 Zm00004b014332 185903096 185897893 Zm00004b014331c Zm00004b014331,Zm00004b014332 simMerged
exon.514449 chr5 185899909 185899988 Zm00004b014331c 185903096 185897893 Zm00004b014331c Zm00004b014331,Zm00004b014332 simMerged
exon.514450 chr5 185899521 185899583 Zm00004b014332 185903096 185897893 Zm00004b014331c Zm00004b014331,Zm00004b014332 simMerged
exon.514450 chr5 185899521 185899583 Zm00004b014331c 185903096 185897893 Zm00004b014331c Zm00004b014331,Zm00004b014332 simMerged
exon.514451 chr5 185899302 185899417 Zm00004b014332 185903096 185897893 Zm00004b014331c Zm00004b014331,Zm00004b014332 simMerged
exon.514451 chr5 185899302 185899417 Zm00004b014331c 185903096 185897893 Zm00004b014331c Zm00004b014331,Zm00004b014332 simMerged
exon.514452 chr5 185898030 185898115 Zm00004b014332 185903096 185897893 Zm00004b014331c Zm00004b014331,Zm00004b014332 simMerged
exon.514452 chr5 185898030 185898115 Zm00004b014331c 185903096 185897893 Zm00004b014331c Zm00004b014331,Zm00004b014332 simMerged
exon.514453 chr5 185896610 185897893 Zm00004b014332 185903096 185897893 Zm00004b014331c Zm00004b014331,Zm00004b014332 simMerged
exon.514453 chr5 185896610 185897893 Zm00004b014331c 185903096 185897893 Zm00004b014331c Zm00004b014331,Zm00004b014332 simMerged
exon.514600 chr5 186112710 186112872 Zm00004b014339 186112710 186115410 Zm00004b014338c Zm00004b014338,Zm00004b014339 simMerged
exon.514600 chr5 186112710 186112872 Zm00004b014338c 186112710 186115410 Zm00004b014338c Zm00004b014338,Zm00004b014339 simMerged
exon.514601 chr5 186114053 186114103 Zm00004b014339 186112710 186115410 Zm00004b014338c Zm00004b014338,Zm00004b014339 simMerged
exon.514601 chr5 186114053 186114103 Zm00004b014338c 186112710 186115410 Zm00004b014338c Zm00004b014338,Zm00004b014339 simMerged
exon.514602 chr5 186114644 186114708 Zm00004b014339 186112710 186115410 Zm00004b014338c Zm00004b014338,Zm00004b014339 simMerged
exon.514602 chr5 186114644 186114708 Zm00004b014338c 186112710 186115410 Zm00004b014338c Zm00004b014338,Zm00004b014339 simMerged
exon.514603 chr5 186114806 186115410 Zm00004b014339 186112710 186115410 Zm00004b014338c Zm00004b014338,Zm00004b014339 simMerged
exon.514603 chr5 186114806 186115410 Zm00004b014338c 186112710 186115410 Zm00004b014338c Zm00004b014338,Zm00004b014339 simMerged
exon.514717 chr5 186244956 186245000 Zm00004b014342 186244956 186240835 Zm00004b014341c Zm00004b014341,Zm00004b014342 simMerged
exon.514717 chr5 186244956 186245000 Zm00004b014341c 186244956 186240835 Zm00004b014341c Zm00004b014341,Zm00004b014342 simMerged
exon.514718 chr5 186244549 186244932 Zm00004b014342 186244956 186240835 Zm00004b014341c Zm00004b014341,Zm00004b014342 simMerged
exon.514718 chr5 186244549 186244932 Zm00004b014341c 186244956 186240835 Zm00004b014341c Zm00004b014341,Zm00004b014342 simMerged
exon.514719 chr5 186242225 186242313 Zm00004b014342 186244956 186240835 Zm00004b014341c Zm00004b014341,Zm00004b014342 simMerged
exon.514719 chr5 186242225 186242313 Zm00004b014341c 186244956 186240835 Zm00004b014341c Zm00004b014341,Zm00004b014342 simMerged
exon.514720 chr5 186239486 186240835 Zm00004b014342 186244956 186240835 Zm00004b014341c Zm00004b014341,Zm00004b014342 simMerged
exon.514720 chr5 186239486 186240835 Zm00004b014341c 186244956 186240835 Zm00004b014341c Zm00004b014341,Zm00004b014342 simMerged
exon.514781 chr5 186300991 186301473 Zm00004b014345 186300991 186301473 Zm00004b014344c Zm00004b014344,Zm00004b014345 simMerged
exon.514781 chr5 186300991 186301473 Zm00004b014344c 186300991 186301473 Zm00004b014344c Zm00004b014344,Zm00004b014345 simMerged
exon.514857 chr5 186353998 186354435 Zm00004b014347 186353998 186359835 Zm00004b014346c Zm00004b014346,Zm00004b014347 simMerged
exon.514857 chr5 186353998 186354435 Zm00004b014346c 186353998 186359835 Zm00004b014346c Zm00004b014346,Zm00004b014347 simMerged
exon.514858 chr5 186354508 186354755 Zm00004b014347 186353998 186359835 Zm00004b014346c Zm00004b014346,Zm00004b014347 simMerged
exon.514858 chr5 186354508 186354755 Zm00004b014346c 186353998 186359835 Zm00004b014346c Zm00004b014346,Zm00004b014347 simMerged
exon.514859 chr5 186354901 186355267 Zm00004b014347 186353998 186359835 Zm00004b014346c Zm00004b014346,Zm00004b014347 simMerged
exon.514859 chr5 186354901 186355267 Zm00004b014346c 186353998 186359835 Zm00004b014346c Zm00004b014346,Zm00004b014347 simMerged
exon.514860 chr5 186355412 186355808 Zm00004b014347 186353998 186359835 Zm00004b014346c Zm00004b014346,Zm00004b014347 simMerged
exon.514860 chr5 186355412 186355808 Zm00004b014346c 186353998 186359835 Zm00004b014346c Zm00004b014346,Zm00004b014347 simMerged
exon.514861 chr5 186356260 186356450 Zm00004b014347 186353998 186359835 Zm00004b014346c Zm00004b014346,Zm00004b014347 simMerged
exon.514861 chr5 186356260 186356450 Zm00004b014346c 186353998 186359835 Zm00004b014346c Zm00004b014346,Zm00004b014347 simMerged
exon.514862 chr5 186356540 186356605 Zm00004b014347 186353998 186359835 Zm00004b014346c Zm00004b014346,Zm00004b014347 simMerged
exon.514862 chr5 186356540 186356605 Zm00004b014346c 186353998 186359835 Zm00004b014346c Zm00004b014346,Zm00004b014347 simMerged
exon.514863 chr5 186356804 186356960 Zm00004b014347 186353998 186359835 Zm00004b014346c Zm00004b014346,Zm00004b014347 simMerged
exon.514863 chr5 186356804 186356960 Zm00004b014346c 186353998 186359835 Zm00004b014346c Zm00004b014346,Zm00004b014347 simMerged
exon.514864 chr5 186357092 186358210 Zm00004b014347 186353998 186359835 Zm00004b014346c Zm00004b014346,Zm00004b014347 simMerged
exon.514864 chr5 186357092 186358210 Zm00004b014346c 186353998 186359835 Zm00004b014346c Zm00004b014346,Zm00004b014347 simMerged
exon.514865 chr5 186358306 186359835 Zm00004b014347 186353998 186359835 Zm00004b014346c Zm00004b014346,Zm00004b014347 simMerged
exon.514865 chr5 186358306 186359835 Zm00004b014346c 186353998 186359835 Zm00004b014346c Zm00004b014346,Zm00004b014347 simMerged
exon.514925 chr5 186397099 186397767 Zm00004b014350 186397099 186394321 Zm00004b014349c Zm00004b014349,Zm00004b014350 simMerged
exon.514925 chr5 186397099 186397767 Zm00004b014349c 186397099 186394321 Zm00004b014349c Zm00004b014349,Zm00004b014350 simMerged
exon.514926 chr5 186394852 186395364 Zm00004b014350 186397099 186394321 Zm00004b014349c Zm00004b014349,Zm00004b014350 simMerged
exon.514926 chr5 186394852 186395364 Zm00004b014349c 186397099 186394321 Zm00004b014349c Zm00004b014349,Zm00004b014350 simMerged
exon.514927 chr5 186393760 186394321 Zm00004b014350 186397099 186394321 Zm00004b014349c Zm00004b014349,Zm00004b014350 simMerged
exon.514927 chr5 186393760 186394321 Zm00004b014349c 186397099 186394321 Zm00004b014349c Zm00004b014349,Zm00004b014350 simMerged
exon.514981 chr5 186519368 186519510 Zm00004b014353 186519368 186515205 Zm00004b014352c Zm00004b014352,Zm00004b014353 simMerged
exon.514981 chr5 186519368 186519510 Zm00004b014352c 186519368 186515205 Zm00004b014352c Zm00004b014352,Zm00004b014353 simMerged
exon.514982 chr5 186519049 186519272 Zm00004b014353 186519368 186515205 Zm00004b014352c Zm00004b014352,Zm00004b014353 simMerged
exon.514982 chr5 186519049 186519272 Zm00004b014352c 186519368 186515205 Zm00004b014352c Zm00004b014352,Zm00004b014353 simMerged
exon.514983 chr5 186517118 186517371 Zm00004b014353 186519368 186515205 Zm00004b014352c Zm00004b014352,Zm00004b014353 simMerged
exon.514983 chr5 186517118 186517371 Zm00004b014352c 186519368 186515205 Zm00004b014352c Zm00004b014352,Zm00004b014353 simMerged
exon.514984 chr5 186516768 186516866 Zm00004b014353 186519368 186515205 Zm00004b014352c Zm00004b014352,Zm00004b014353 simMerged
exon.514984 chr5 186516768 186516866 Zm00004b014352c 186519368 186515205 Zm00004b014352c Zm00004b014352,Zm00004b014353 simMerged
exon.514985 chr5 186516109 186516165 Zm00004b014353 186519368 186515205 Zm00004b014352c Zm00004b014352,Zm00004b014353 simMerged
exon.514985 chr5 186516109 186516165 Zm00004b014352c 186519368 186515205 Zm00004b014352c Zm00004b014352,Zm00004b014353 simMerged
exon.514986 chr5 186515964 186516046 Zm00004b014353 186519368 186515205 Zm00004b014352c Zm00004b014352,Zm00004b014353 simMerged
exon.514986 chr5 186515964 186516046 Zm00004b014352c 186519368 186515205 Zm00004b014352c Zm00004b014352,Zm00004b014353 simMerged
exon.514987 chr5 186515259 186515742 Zm00004b014353 186519368 186515205 Zm00004b014352c Zm00004b014352,Zm00004b014353 simMerged
exon.514987 chr5 186515259 186515742 Zm00004b014352c 186519368 186515205 Zm00004b014352c Zm00004b014352,Zm00004b014353 simMerged
exon.514988 chr5 186515074 186515205 Zm00004b014353 186519368 186515205 Zm00004b014352c Zm00004b014352,Zm00004b014353 simMerged
exon.514988 chr5 186515074 186515205 Zm00004b014352c 186519368 186515205 Zm00004b014352c Zm00004b014352,Zm00004b014353 simMerged
exon.515051 chr5 186660013 186660536 Zm00004b014355 186660013 186654578 Zm00004b014354c Zm00004b014354,Zm00004b014355 simMerged
exon.515051 chr5 186660013 186660536 Zm00004b014354c 186660013 186654578 Zm00004b014354c Zm00004b014354,Zm00004b014355 simMerged
exon.515052 chr5 186659533 186659736 Zm00004b014355 186660013 186654578 Zm00004b014354c Zm00004b014354,Zm00004b014355 simMerged
exon.515052 chr5 186659533 186659736 Zm00004b014354c 186660013 186654578 Zm00004b014354c Zm00004b014354,Zm00004b014355 simMerged
exon.515053 chr5 186659283 186659464 Zm00004b014355 186660013 186654578 Zm00004b014354c Zm00004b014354,Zm00004b014355 simMerged
exon.515053 chr5 186659283 186659464 Zm00004b014354c 186660013 186654578 Zm00004b014354c Zm00004b014354,Zm00004b014355 simMerged
exon.515054 chr5 186658643 186658769 Zm00004b014355 186660013 186654578 Zm00004b014354c Zm00004b014354,Zm00004b014355 simMerged
exon.515054 chr5 186658643 186658769 Zm00004b014354c 186660013 186654578 Zm00004b014354c Zm00004b014354,Zm00004b014355 simMerged
exon.515055 chr5 186658364 186658555 Zm00004b014355 186660013 186654578 Zm00004b014354c Zm00004b014354,Zm00004b014355 simMerged
exon.515055 chr5 186658364 186658555 Zm00004b014354c 186660013 186654578 Zm00004b014354c Zm00004b014354,Zm00004b014355 simMerged
exon.515056 chr5 186657127 186658074 Zm00004b014355 186660013 186654578 Zm00004b014354c Zm00004b014354,Zm00004b014355 simMerged
exon.515056 chr5 186657127 186658074 Zm00004b014354c 186660013 186654578 Zm00004b014354c Zm00004b014354,Zm00004b014355 simMerged
exon.515057 chr5 186656558 186656662 Zm00004b014355 186660013 186654578 Zm00004b014354c Zm00004b014354,Zm00004b014355 simMerged
exon.515057 chr5 186656558 186656662 Zm00004b014354c 186660013 186654578 Zm00004b014354c Zm00004b014354,Zm00004b014355 simMerged
exon.515058 chr5 186656311 186656393 Zm00004b014355 186660013 186654578 Zm00004b014354c Zm00004b014354,Zm00004b014355 simMerged
exon.515058 chr5 186656311 186656393 Zm00004b014354c 186660013 186654578 Zm00004b014354c Zm00004b014354,Zm00004b014355 simMerged
exon.515059 chr5 186655973 186656024 Zm00004b014355 186660013 186654578 Zm00004b014354c Zm00004b014354,Zm00004b014355 simMerged
exon.515059 chr5 186655973 186656024 Zm00004b014354c 186660013 186654578 Zm00004b014354c Zm00004b014354,Zm00004b014355 simMerged
exon.515060 chr5 186655775 186655843 Zm00004b014355 186660013 186654578 Zm00004b014354c Zm00004b014354,Zm00004b014355 simMerged
exon.515060 chr5 186655775 186655843 Zm00004b014354c 186660013 186654578 Zm00004b014354c Zm00004b014354,Zm00004b014355 simMerged
exon.515061 chr5 186655668 186655696 Zm00004b014355 186660013 186654578 Zm00004b014354c Zm00004b014354,Zm00004b014355 simMerged
exon.515061 chr5 186655668 186655696 Zm00004b014354c 186660013 186654578 Zm00004b014354c Zm00004b014354,Zm00004b014355 simMerged
exon.515062 chr5 186653766 186654578 Zm00004b014355 186660013 186654578 Zm00004b014354c Zm00004b014354,Zm00004b014355 simMerged
exon.515062 chr5 186653766 186654578 Zm00004b014354c 186660013 186654578 Zm00004b014354c Zm00004b014354,Zm00004b014355 simMerged
exon.515119 chr5 186718398 186719064 Zm00004b014357 186718398 186718314 Zm00004b014356c Zm00004b014356,Zm00004b014357 simMerged
exon.515119 chr5 186718398 186719064 Zm00004b014356c 186718398 186718314 Zm00004b014356c Zm00004b014356,Zm00004b014357 simMerged
exon.515120 chr5 186717609 186718314 Zm00004b014357 186718398 186718314 Zm00004b014356c Zm00004b014356,Zm00004b014357 simMerged
exon.515120 chr5 186717609 186718314 Zm00004b014356c 186718398 186718314 Zm00004b014356c Zm00004b014356,Zm00004b014357 simMerged
exon.515267 chr5 186887741 186887805 Zm00004b014363 186887741 186892057 Zm00004b014362c Zm00004b014362,Zm00004b014363 simMerged
exon.515267 chr5 186887741 186887805 Zm00004b014362c 186887741 186892057 Zm00004b014362c Zm00004b014362,Zm00004b014363 simMerged
exon.515268 chr5 186887843 186888230 Zm00004b014363 186887741 186892057 Zm00004b014362c Zm00004b014362,Zm00004b014363 simMerged
exon.515268 chr5 186887843 186888230 Zm00004b014362c 186887741 186892057 Zm00004b014362c Zm00004b014362,Zm00004b014363 simMerged
exon.515269 chr5 186888359 186888469 Zm00004b014363 186887741 186892057 Zm00004b014362c Zm00004b014362,Zm00004b014363 simMerged
exon.515269 chr5 186888359 186888469 Zm00004b014362c 186887741 186892057 Zm00004b014362c Zm00004b014362,Zm00004b014363 simMerged
exon.515270 chr5 186891350 186892057 Zm00004b014363 186887741 186892057 Zm00004b014362c Zm00004b014362,Zm00004b014363 simMerged
exon.515270 chr5 186891350 186892057 Zm00004b014362c 186887741 186892057 Zm00004b014362c Zm00004b014362,Zm00004b014363 simMerged
exon.515355 chr5 187157156 187157501 Zm00004b014368 187157156 187161019 Zm00004b014367c Zm00004b014367,Zm00004b014368 simMerged
exon.515355 chr5 187157156 187157501 Zm00004b014367c 187157156 187161019 Zm00004b014367c Zm00004b014367,Zm00004b014368 simMerged
exon.515356 chr5 187157578 187157930 Zm00004b014368 187157156 187161019 Zm00004b014367c Zm00004b014367,Zm00004b014368 simMerged
exon.515356 chr5 187157578 187157930 Zm00004b014367c 187157156 187161019 Zm00004b014367c Zm00004b014367,Zm00004b014368 simMerged
exon.515357 chr5 187158028 187158205 Zm00004b014368 187157156 187161019 Zm00004b014367c Zm00004b014367,Zm00004b014368 simMerged
exon.515357 chr5 187158028 187158205 Zm00004b014367c 187157156 187161019 Zm00004b014367c Zm00004b014367,Zm00004b014368 simMerged
exon.515358 chr5 187159980 187161019 Zm00004b014368 187157156 187161019 Zm00004b014367c Zm00004b014367,Zm00004b014368 simMerged
exon.515358 chr5 187159980 187161019 Zm00004b014367c 187157156 187161019 Zm00004b014367c Zm00004b014367,Zm00004b014368 simMerged
exon.515383 chr5 187181870 187183121 Zm00004b014370 187181870 187181774 Zm00004b014369c Zm00004b014369,Zm00004b014370 simMerged
exon.515383 chr5 187181870 187183121 Zm00004b014369c 187181870 187181774 Zm00004b014369c Zm00004b014369,Zm00004b014370 simMerged
exon.515384 chr5 187180924 187181774 Zm00004b014370 187181870 187181774 Zm00004b014369c Zm00004b014369,Zm00004b014370 simMerged
exon.515384 chr5 187180924 187181774 Zm00004b014369c 187181870 187181774 Zm00004b014369c Zm00004b014369,Zm00004b014370 simMerged
exon.515393 chr5 187386373 187386538 Zm00004b014373 187386373 187383360 Zm00004b014372c Zm00004b014372,Zm00004b014373 simMerged
exon.515393 chr5 187386373 187386538 Zm00004b014372c 187386373 187383360 Zm00004b014372c Zm00004b014372,Zm00004b014373 simMerged
exon.515394 chr5 187383487 187386232 Zm00004b014373 187386373 187383360 Zm00004b014372c Zm00004b014372,Zm00004b014373 simMerged
exon.515394 chr5 187383487 187386232 Zm00004b014372c 187386373 187383360 Zm00004b014372c Zm00004b014372,Zm00004b014373 simMerged
exon.515395 chr5 187382811 187383360 Zm00004b014373 187386373 187383360 Zm00004b014372c Zm00004b014372,Zm00004b014373 simMerged
exon.515395 chr5 187382811 187383360 Zm00004b014372c 187386373 187383360 Zm00004b014372c Zm00004b014372,Zm00004b014373 simMerged
exon.515417 chr5 187487996 187488234 Zm00004b014375 187487996 187485656 Zm00004b014374c Zm00004b014374,Zm00004b014375 simMerged
exon.515417 chr5 187487996 187488234 Zm00004b014374c 187487996 187485656 Zm00004b014374c Zm00004b014374,Zm00004b014375 simMerged
exon.515418 chr5 187487493 187487600 Zm00004b014375 187487996 187485656 Zm00004b014374c Zm00004b014374,Zm00004b014375 simMerged
exon.515418 chr5 187487493 187487600 Zm00004b014374c 187487996 187485656 Zm00004b014374c Zm00004b014374,Zm00004b014375 simMerged
exon.515419 chr5 187487031 187487156 Zm00004b014375 187487996 187485656 Zm00004b014374c Zm00004b014374,Zm00004b014375 simMerged
exon.515419 chr5 187487031 187487156 Zm00004b014374c 187487996 187485656 Zm00004b014374c Zm00004b014374,Zm00004b014375 simMerged
exon.515420 chr5 187486769 187486903 Zm00004b014375 187487996 187485656 Zm00004b014374c Zm00004b014374,Zm00004b014375 simMerged
exon.515420 chr5 187486769 187486903 Zm00004b014374c 187487996 187485656 Zm00004b014374c Zm00004b014374,Zm00004b014375 simMerged
exon.515421 chr5 187486567 187486683 Zm00004b014375 187487996 187485656 Zm00004b014374c Zm00004b014374,Zm00004b014375 simMerged
exon.515421 chr5 187486567 187486683 Zm00004b014374c 187487996 187485656 Zm00004b014374c Zm00004b014374,Zm00004b014375 simMerged
exon.515422 chr5 187485885 187485990 Zm00004b014375 187487996 187485656 Zm00004b014374c Zm00004b014374,Zm00004b014375 simMerged
exon.515422 chr5 187485885 187485990 Zm00004b014374c 187487996 187485656 Zm00004b014374c Zm00004b014374,Zm00004b014375 simMerged
exon.515423 chr5 187485748 187485805 Zm00004b014375 187487996 187485656 Zm00004b014374c Zm00004b014374,Zm00004b014375 simMerged
exon.515423 chr5 187485748 187485805 Zm00004b014374c 187487996 187485656 Zm00004b014374c Zm00004b014374,Zm00004b014375 simMerged
exon.515424 chr5 187484077 187485656 Zm00004b014375 187487996 187485656 Zm00004b014374c Zm00004b014374,Zm00004b014375 simMerged
exon.515424 chr5 187484077 187485656 Zm00004b014374c 187487996 187485656 Zm00004b014374c Zm00004b014374,Zm00004b014375 simMerged
exon.515592 chr5 187547705 187548813 Zm00004b014378 187547705 187552463 Zm00004b014377c Zm00004b014377,Zm00004b014378 simMerged
exon.515592 chr5 187547705 187548813 Zm00004b014377c 187547705 187552463 Zm00004b014377c Zm00004b014377,Zm00004b014378 simMerged
exon.515593 chr5 187549155 187549244 Zm00004b014378 187547705 187552463 Zm00004b014377c Zm00004b014377,Zm00004b014378 simMerged
exon.515593 chr5 187549155 187549244 Zm00004b014377c 187547705 187552463 Zm00004b014377c Zm00004b014377,Zm00004b014378 simMerged
exon.515594 chr5 187549314 187549392 Zm00004b014378 187547705 187552463 Zm00004b014377c Zm00004b014377,Zm00004b014378 simMerged
exon.515594 chr5 187549314 187549392 Zm00004b014377c 187547705 187552463 Zm00004b014377c Zm00004b014377,Zm00004b014378 simMerged
exon.515595 chr5 187549486 187549581 Zm00004b014378 187547705 187552463 Zm00004b014377c Zm00004b014377,Zm00004b014378 simMerged
exon.515595 chr5 187549486 187549581 Zm00004b014377c 187547705 187552463 Zm00004b014377c Zm00004b014377,Zm00004b014378 simMerged
exon.515596 chr5 187551999 187552463 Zm00004b014378 187547705 187552463 Zm00004b014377c Zm00004b014377,Zm00004b014378 simMerged
exon.515596 chr5 187551999 187552463 Zm00004b014377c 187547705 187552463 Zm00004b014377c Zm00004b014377,Zm00004b014378 simMerged
exon.515702 chr5 188070687 188070900 Zm00004b014383 188070687 188074530 Zm00004b014382c Zm00004b014382,Zm00004b014383 simMerged
exon.515702 chr5 188070687 188070900 Zm00004b014382c 188070687 188074530 Zm00004b014382c Zm00004b014382,Zm00004b014383 simMerged
exon.515703 chr5 188071242 188071331 Zm00004b014383 188070687 188074530 Zm00004b014382c Zm00004b014382,Zm00004b014383 simMerged
exon.515703 chr5 188071242 188071331 Zm00004b014382c 188070687 188074530 Zm00004b014382c Zm00004b014382,Zm00004b014383 simMerged
exon.515704 chr5 188071401 188071479 Zm00004b014383 188070687 188074530 Zm00004b014382c Zm00004b014382,Zm00004b014383 simMerged
exon.515704 chr5 188071401 188071479 Zm00004b014382c 188070687 188074530 Zm00004b014382c Zm00004b014382,Zm00004b014383 simMerged
exon.515705 chr5 188071573 188071668 Zm00004b014383 188070687 188074530 Zm00004b014382c Zm00004b014382,Zm00004b014383 simMerged
exon.515705 chr5 188071573 188071668 Zm00004b014382c 188070687 188074530 Zm00004b014382c Zm00004b014382,Zm00004b014383 simMerged
exon.515706 chr5 188074067 188074530 Zm00004b014383 188070687 188074530 Zm00004b014382c Zm00004b014382,Zm00004b014383 simMerged
exon.515706 chr5 188074067 188074530 Zm00004b014382c 188070687 188074530 Zm00004b014382c Zm00004b014382,Zm00004b014383 simMerged
exon.515797 chr5 188125368 188125487 Zm00004b014386 188125368 188114686 Zm00004b014385c Zm00004b014385,Zm00004b014386 simMerged
exon.515797 chr5 188125368 188125487 Zm00004b014385c 188125368 188114686 Zm00004b014385c Zm00004b014385,Zm00004b014386 simMerged
exon.515798 chr5 188124937 188125026 Zm00004b014386 188125368 188114686 Zm00004b014385c Zm00004b014385,Zm00004b014386 simMerged
exon.515798 chr5 188124937 188125026 Zm00004b014385c 188125368 188114686 Zm00004b014385c Zm00004b014385,Zm00004b014386 simMerged
exon.515799 chr5 188117430 188117519 Zm00004b014386 188125368 188114686 Zm00004b014385c Zm00004b014385,Zm00004b014386 simMerged
exon.515799 chr5 188117430 188117519 Zm00004b014385c 188125368 188114686 Zm00004b014385c Zm00004b014385,Zm00004b014386 simMerged
exon.515800 chr5 188117282 188117360 Zm00004b014386 188125368 188114686 Zm00004b014385c Zm00004b014385,Zm00004b014386 simMerged
exon.515800 chr5 188117282 188117360 Zm00004b014385c 188125368 188114686 Zm00004b014385c Zm00004b014385,Zm00004b014386 simMerged
exon.515801 chr5 188117093 188117188 Zm00004b014386 188125368 188114686 Zm00004b014385c Zm00004b014385,Zm00004b014386 simMerged
exon.515801 chr5 188117093 188117188 Zm00004b014385c 188125368 188114686 Zm00004b014385c Zm00004b014385,Zm00004b014386 simMerged
exon.515802 chr5 188114223 188114686 Zm00004b014386 188125368 188114686 Zm00004b014385c Zm00004b014385,Zm00004b014386 simMerged
exon.515802 chr5 188114223 188114686 Zm00004b014385c 188125368 188114686 Zm00004b014385c Zm00004b014385,Zm00004b014386 simMerged
exon.515834 chr5 188159515 188159634 Zm00004b014388 188159515 188157331 Zm00004b014387c Zm00004b014387,Zm00004b014388 simMerged
exon.515834 chr5 188159515 188159634 Zm00004b014387c 188159515 188157331 Zm00004b014387c Zm00004b014387,Zm00004b014388 simMerged
exon.515835 chr5 188158936 188159014 Zm00004b014388 188159515 188157331 Zm00004b014387c Zm00004b014387,Zm00004b014388 simMerged
exon.515835 chr5 188158936 188159014 Zm00004b014387c 188159515 188157331 Zm00004b014387c Zm00004b014387,Zm00004b014388 simMerged
exon.515836 chr5 188158747 188158842 Zm00004b014388 188159515 188157331 Zm00004b014387c Zm00004b014387,Zm00004b014388 simMerged
exon.515836 chr5 188158747 188158842 Zm00004b014387c 188159515 188157331 Zm00004b014387c Zm00004b014387,Zm00004b014388 simMerged
exon.515837 chr5 188156794 188157331 Zm00004b014388 188159515 188157331 Zm00004b014387c Zm00004b014387,Zm00004b014388 simMerged
exon.515837 chr5 188156794 188157331 Zm00004b014387c 188159515 188157331 Zm00004b014387c Zm00004b014387,Zm00004b014388 simMerged
exon.515957 chr5 188211731 188212051 Zm00004b014392 188211731 188211293 Zm00004b014391c Zm00004b014391,Zm00004b014392 simMerged
exon.515957 chr5 188211731 188212051 Zm00004b014391c 188211731 188211293 Zm00004b014391c Zm00004b014391,Zm00004b014392 simMerged
exon.515958 chr5 188211391 188211520 Zm00004b014392 188211731 188211293 Zm00004b014391c Zm00004b014391,Zm00004b014392 simMerged
exon.515958 chr5 188211391 188211520 Zm00004b014391c 188211731 188211293 Zm00004b014391c Zm00004b014391,Zm00004b014392 simMerged
exon.515959 chr5 188210729 188211293 Zm00004b014392 188211731 188211293 Zm00004b014391c Zm00004b014391,Zm00004b014392 simMerged
exon.515959 chr5 188210729 188211293 Zm00004b014391c 188211731 188211293 Zm00004b014391c Zm00004b014391,Zm00004b014392 simMerged
exon.515996 chr5 188251265 188252221 Zm00004b014394 188251265 188253026 Zm00004b014393c Zm00004b014393,Zm00004b014394 simMerged
exon.515996 chr5 188251265 188252221 Zm00004b014393c 188251265 188253026 Zm00004b014393c Zm00004b014393,Zm00004b014394 simMerged
exon.515997 chr5 188252297 188253026 Zm00004b014394 188251265 188253026 Zm00004b014393c Zm00004b014393,Zm00004b014394 simMerged
exon.515997 chr5 188252297 188253026 Zm00004b014393c 188251265 188253026 Zm00004b014393c Zm00004b014393,Zm00004b014394 simMerged
exon.516042 chr5 188569722 188569799 Zm00004b014401 188569722 188572160 Zm00004b014400c Zm00004b014400,Zm00004b014401 simMerged
exon.516042 chr5 188569722 188569799 Zm00004b014400c 188569722 188572160 Zm00004b014400c Zm00004b014400,Zm00004b014401 simMerged
exon.516043 chr5 188571049 188571120 Zm00004b014401 188569722 188572160 Zm00004b014400c Zm00004b014400,Zm00004b014401 simMerged
exon.516043 chr5 188571049 188571120 Zm00004b014400c 188569722 188572160 Zm00004b014400c Zm00004b014400,Zm00004b014401 simMerged
exon.516044 chr5 188571531 188571716 Zm00004b014401 188569722 188572160 Zm00004b014400c Zm00004b014400,Zm00004b014401 simMerged
exon.516044 chr5 188571531 188571716 Zm00004b014400c 188569722 188572160 Zm00004b014400c Zm00004b014400,Zm00004b014401 simMerged
exon.516045 chr5 188571789 188572160 Zm00004b014401 188569722 188572160 Zm00004b014400c Zm00004b014400,Zm00004b014401 simMerged
exon.516045 chr5 188571789 188572160 Zm00004b014400c 188569722 188572160 Zm00004b014400c Zm00004b014400,Zm00004b014401 simMerged
exon.516078 chr5 188664455 188664476 Zm00004b014403 188664455 188662451 Zm00004b014402c Zm00004b014402,Zm00004b014403 simMerged
exon.516078 chr5 188664455 188664476 Zm00004b014402c 188664455 188662451 Zm00004b014402c Zm00004b014402,Zm00004b014403 simMerged
exon.516079 chr5 188663272 188663360 Zm00004b014403 188664455 188662451 Zm00004b014402c Zm00004b014402,Zm00004b014403 simMerged
exon.516079 chr5 188663272 188663360 Zm00004b014402c 188664455 188662451 Zm00004b014402c Zm00004b014402,Zm00004b014403 simMerged
exon.516080 chr5 188661632 188662451 Zm00004b014403 188664455 188662451 Zm00004b014402c Zm00004b014402,Zm00004b014403 simMerged
exon.516080 chr5 188661632 188662451 Zm00004b014402c 188664455 188662451 Zm00004b014402c Zm00004b014402,Zm00004b014403 simMerged
exon.516102 chr5 188677203 188677492 Zm00004b014405 188677203 188674915 Zm00004b014404c Zm00004b014404,Zm00004b014405 simMerged
exon.516102 chr5 188677203 188677492 Zm00004b014404c 188677203 188674915 Zm00004b014404c Zm00004b014404,Zm00004b014405 simMerged
exon.516103 chr5 188677015 188677067 Zm00004b014405 188677203 188674915 Zm00004b014404c Zm00004b014404,Zm00004b014405 simMerged
exon.516103 chr5 188677015 188677067 Zm00004b014404c 188677203 188674915 Zm00004b014404c Zm00004b014404,Zm00004b014405 simMerged
exon.516104 chr5 188676500 188676589 Zm00004b014405 188677203 188674915 Zm00004b014404c Zm00004b014404,Zm00004b014405 simMerged
exon.516104 chr5 188676500 188676589 Zm00004b014404c 188677203 188674915 Zm00004b014404c Zm00004b014404,Zm00004b014405 simMerged
exon.516105 chr5 188675056 188675121 Zm00004b014405 188677203 188674915 Zm00004b014404c Zm00004b014404,Zm00004b014405 simMerged
exon.516105 chr5 188675056 188675121 Zm00004b014404c 188677203 188674915 Zm00004b014404c Zm00004b014404,Zm00004b014405 simMerged
exon.516106 chr5 188674731 188674915 Zm00004b014405 188677203 188674915 Zm00004b014404c Zm00004b014404,Zm00004b014405 simMerged
exon.516106 chr5 188674731 188674915 Zm00004b014404c 188677203 188674915 Zm00004b014404c Zm00004b014404,Zm00004b014405 simMerged
exon.516387 chr5 189444737 189444817 Zm00004b014421 189444737 189442000 Zm00004b014420c Zm00004b014420,Zm00004b014421 simMerged
exon.516387 chr5 189444737 189444817 Zm00004b014420c 189444737 189442000 Zm00004b014420c Zm00004b014420,Zm00004b014421 simMerged
exon.516388 chr5 189444229 189444388 Zm00004b014421 189444737 189442000 Zm00004b014420c Zm00004b014420,Zm00004b014421 simMerged
exon.516388 chr5 189444229 189444388 Zm00004b014420c 189444737 189442000 Zm00004b014420c Zm00004b014420,Zm00004b014421 simMerged
exon.516389 chr5 189443889 189444108 Zm00004b014421 189444737 189442000 Zm00004b014420c Zm00004b014420,Zm00004b014421 simMerged
exon.516389 chr5 189443889 189444108 Zm00004b014420c 189444737 189442000 Zm00004b014420c Zm00004b014420,Zm00004b014421 simMerged
exon.516390 chr5 189443709 189443783 Zm00004b014421 189444737 189442000 Zm00004b014420c Zm00004b014420,Zm00004b014421 simMerged
exon.516390 chr5 189443709 189443783 Zm00004b014420c 189444737 189442000 Zm00004b014420c Zm00004b014420,Zm00004b014421 simMerged
exon.516391 chr5 189443318 189443399 Zm00004b014421 189444737 189442000 Zm00004b014420c Zm00004b014420,Zm00004b014421 simMerged
exon.516391 chr5 189443318 189443399 Zm00004b014420c 189444737 189442000 Zm00004b014420c Zm00004b014420,Zm00004b014421 simMerged
exon.516392 chr5 189443114 189443182 Zm00004b014421 189444737 189442000 Zm00004b014420c Zm00004b014420,Zm00004b014421 simMerged
exon.516392 chr5 189443114 189443182 Zm00004b014420c 189444737 189442000 Zm00004b014420c Zm00004b014420,Zm00004b014421 simMerged
exon.516393 chr5 189442396 189442452 Zm00004b014421 189444737 189442000 Zm00004b014420c Zm00004b014420,Zm00004b014421 simMerged
exon.516393 chr5 189442396 189442452 Zm00004b014420c 189444737 189442000 Zm00004b014420c Zm00004b014420,Zm00004b014421 simMerged
exon.516394 chr5 189442207 189442300 Zm00004b014421 189444737 189442000 Zm00004b014420c Zm00004b014420,Zm00004b014421 simMerged
exon.516394 chr5 189442207 189442300 Zm00004b014420c 189444737 189442000 Zm00004b014420c Zm00004b014420,Zm00004b014421 simMerged
exon.516395 chr5 189441647 189442000 Zm00004b014421 189444737 189442000 Zm00004b014420c Zm00004b014420,Zm00004b014421 simMerged
exon.516395 chr5 189441647 189442000 Zm00004b014420c 189444737 189442000 Zm00004b014420c Zm00004b014420,Zm00004b014421 simMerged
exon.516600 chr5 189633429 189634034 Zm00004b014426 189633429 189631892 Zm00004b014425c Zm00004b014425,Zm00004b014426 simMerged
exon.516600 chr5 189633429 189634034 Zm00004b014425c 189633429 189631892 Zm00004b014425c Zm00004b014425,Zm00004b014426 simMerged
exon.516601 chr5 189629683 189631892 Zm00004b014426 189633429 189631892 Zm00004b014425c Zm00004b014425,Zm00004b014426 simMerged
exon.516601 chr5 189629683 189631892 Zm00004b014425c 189633429 189631892 Zm00004b014425c Zm00004b014425,Zm00004b014426 simMerged
exon.516685 chr5 189927904 189928686 Zm00004b014436 189927904 189928686 Zm00004b014435c Zm00004b014435,Zm00004b014436 simMerged
exon.516685 chr5 189927904 189928686 Zm00004b014435c 189927904 189928686 Zm00004b014435c Zm00004b014435,Zm00004b014436 simMerged
exon.516782 chr5 190158970 190159132 Zm00004b014444 190158970 190157991 Zm00004b014443c Zm00004b014443,Zm00004b014444 simMerged
exon.516782 chr5 190158970 190159132 Zm00004b014443c 190158970 190157991 Zm00004b014443c Zm00004b014443,Zm00004b014444 simMerged
exon.516783 chr5 190154930 190157991 Zm00004b014444 190158970 190157991 Zm00004b014443c Zm00004b014443,Zm00004b014444 simMerged
exon.516783 chr5 190154930 190157991 Zm00004b014443c 190158970 190157991 Zm00004b014443c Zm00004b014443,Zm00004b014444 simMerged
exon.516798 chr5 190173644 190174285 Zm00004b014447 190173644 190170800 Zm00004b014446c Zm00004b014446,Zm00004b014447 simMerged
exon.516798 chr5 190173644 190174285 Zm00004b014446c 190173644 190170800 Zm00004b014446c Zm00004b014446,Zm00004b014447 simMerged
exon.516799 chr5 190171548 190171881 Zm00004b014447 190173644 190170800 Zm00004b014446c Zm00004b014446,Zm00004b014447 simMerged
exon.516799 chr5 190171548 190171881 Zm00004b014446c 190173644 190170800 Zm00004b014446c Zm00004b014446,Zm00004b014447 simMerged
exon.516800 chr5 190170234 190170800 Zm00004b014447 190173644 190170800 Zm00004b014446c Zm00004b014446,Zm00004b014447 simMerged
exon.516800 chr5 190170234 190170800 Zm00004b014446c 190173644 190170800 Zm00004b014446c Zm00004b014446,Zm00004b014447 simMerged
exon.516808 chr5 190202974 190203324 Zm00004b014449 190202974 190201961 Zm00004b014448c Zm00004b014448,Zm00004b014449 simMerged
exon.516808 chr5 190202974 190203324 Zm00004b014448c 190202974 190201961 Zm00004b014448c Zm00004b014448,Zm00004b014449 simMerged
exon.516809 chr5 190202058 190202077 Zm00004b014449 190202974 190201961 Zm00004b014448c Zm00004b014448,Zm00004b014449 simMerged
exon.516809 chr5 190202058 190202077 Zm00004b014448c 190202974 190201961 Zm00004b014448c Zm00004b014448,Zm00004b014449 simMerged
exon.516810 chr5 190201766 190201961 Zm00004b014449 190202974 190201961 Zm00004b014448c Zm00004b014448,Zm00004b014449 simMerged
exon.516810 chr5 190201766 190201961 Zm00004b014448c 190202974 190201961 Zm00004b014448c Zm00004b014448,Zm00004b014449 simMerged
exon.516888 chr5 190216571 190216756 Zm00004b014451 190216571 190216756 Zm00004b014450c Zm00004b014450,Zm00004b014451 simMerged
exon.516888 chr5 190216571 190216756 Zm00004b014450c 190216571 190216756 Zm00004b014450c Zm00004b014450,Zm00004b014451 simMerged
exon.516925 chr5 190296678 190296944 Zm00004b014453 190296678 190296944 Zm00004b014452c Zm00004b014452,Zm00004b014453 simMerged
exon.516925 chr5 190296678 190296944 Zm00004b014452c 190296678 190296944 Zm00004b014452c Zm00004b014452,Zm00004b014453 simMerged
exon.517306 chr5 190594406 190594795 Zm00004b014466 190594406 190594795 Zm00004b014465c Zm00004b014465,Zm00004b014466 simMerged
exon.517306 chr5 190594406 190594795 Zm00004b014465c 190594406 190594795 Zm00004b014465c Zm00004b014465,Zm00004b014466 simMerged
exon.517380 chr5 191037253 191038140 Zm00004b014475 191037253 191035970 Zm00004b014474c Zm00004b014474,Zm00004b014475 simMerged
exon.517380 chr5 191037253 191038140 Zm00004b014474c 191037253 191035970 Zm00004b014474c Zm00004b014474,Zm00004b014475 simMerged
exon.517381 chr5 191036141 191036350 Zm00004b014475 191037253 191035970 Zm00004b014474c Zm00004b014474,Zm00004b014475 simMerged
exon.517381 chr5 191036141 191036350 Zm00004b014474c 191037253 191035970 Zm00004b014474c Zm00004b014474,Zm00004b014475 simMerged
exon.517382 chr5 191035932 191035970 Zm00004b014475 191037253 191035970 Zm00004b014474c Zm00004b014474,Zm00004b014475 simMerged
exon.517382 chr5 191035932 191035970 Zm00004b014474c 191037253 191035970 Zm00004b014474c Zm00004b014474,Zm00004b014475 simMerged
exon.517398 chr5 191340044 191340952 Zm00004b014479 191340044 191340952 Zm00004b014478c Zm00004b014478,Zm00004b014479 simMerged
exon.517398 chr5 191340044 191340952 Zm00004b014478c 191340044 191340952 Zm00004b014478c Zm00004b014478,Zm00004b014479 simMerged
exon.517411 chr5 191384953 191385333 Zm00004b014481 191384953 191385333 Zm00004b014480c Zm00004b014480,Zm00004b014481 simMerged
exon.517411 chr5 191384953 191385333 Zm00004b014480c 191384953 191385333 Zm00004b014480c Zm00004b014480,Zm00004b014481 simMerged
exon.517473 chr5 191426800 191427025 Zm00004b014483 191426800 191414397 Zm00004b014482c Zm00004b014482,Zm00004b014483 simMerged
exon.517473 chr5 191426800 191427025 Zm00004b014482c 191426800 191414397 Zm00004b014482c Zm00004b014482,Zm00004b014483 simMerged
exon.517474 chr5 191420516 191420740 Zm00004b014483 191426800 191414397 Zm00004b014482c Zm00004b014482,Zm00004b014483 simMerged
exon.517474 chr5 191420516 191420740 Zm00004b014482c 191426800 191414397 Zm00004b014482c Zm00004b014482,Zm00004b014483 simMerged
exon.517475 chr5 191416275 191416340 Zm00004b014483 191426800 191414397 Zm00004b014482c Zm00004b014482,Zm00004b014483 simMerged
exon.517475 chr5 191416275 191416340 Zm00004b014482c 191426800 191414397 Zm00004b014482c Zm00004b014482,Zm00004b014483 simMerged
exon.517476 chr5 191415744 191415863 Zm00004b014483 191426800 191414397 Zm00004b014482c Zm00004b014482,Zm00004b014483 simMerged
exon.517476 chr5 191415744 191415863 Zm00004b014482c 191426800 191414397 Zm00004b014482c Zm00004b014482,Zm00004b014483 simMerged
exon.517477 chr5 191415537 191415665 Zm00004b014483 191426800 191414397 Zm00004b014482c Zm00004b014482,Zm00004b014483 simMerged
exon.517477 chr5 191415537 191415665 Zm00004b014482c 191426800 191414397 Zm00004b014482c Zm00004b014482,Zm00004b014483 simMerged
exon.517478 chr5 191415301 191415430 Zm00004b014483 191426800 191414397 Zm00004b014482c Zm00004b014482,Zm00004b014483 simMerged
exon.517478 chr5 191415301 191415430 Zm00004b014482c 191426800 191414397 Zm00004b014482c Zm00004b014482,Zm00004b014483 simMerged
exon.517479 chr5 191413784 191414397 Zm00004b014483 191426800 191414397 Zm00004b014482c Zm00004b014482,Zm00004b014483 simMerged
exon.517479 chr5 191413784 191414397 Zm00004b014482c 191426800 191414397 Zm00004b014482c Zm00004b014482,Zm00004b014483 simMerged
exon.517642 chr5 191467762 191468379 Zm00004b014486 191467762 191459509 Zm00004b014485c Zm00004b014485,Zm00004b014486 simMerged
exon.517642 chr5 191467762 191468379 Zm00004b014485c 191467762 191459509 Zm00004b014485c Zm00004b014485,Zm00004b014486 simMerged
exon.517643 chr5 191467544 191467667 Zm00004b014486 191467762 191459509 Zm00004b014485c Zm00004b014485,Zm00004b014486 simMerged
exon.517643 chr5 191467544 191467667 Zm00004b014485c 191467762 191459509 Zm00004b014485c Zm00004b014485,Zm00004b014486 simMerged
exon.517644 chr5 191466619 191466729 Zm00004b014486 191467762 191459509 Zm00004b014485c Zm00004b014485,Zm00004b014486 simMerged
exon.517644 chr5 191466619 191466729 Zm00004b014485c 191467762 191459509 Zm00004b014485c Zm00004b014485,Zm00004b014486 simMerged
exon.517645 chr5 191466429 191466505 Zm00004b014486 191467762 191459509 Zm00004b014485c Zm00004b014485,Zm00004b014486 simMerged
exon.517645 chr5 191466429 191466505 Zm00004b014485c 191467762 191459509 Zm00004b014485c Zm00004b014485,Zm00004b014486 simMerged
exon.517646 chr5 191465261 191465325 Zm00004b014486 191467762 191459509 Zm00004b014485c Zm00004b014485,Zm00004b014486 simMerged
exon.517646 chr5 191465261 191465325 Zm00004b014485c 191467762 191459509 Zm00004b014485c Zm00004b014485,Zm00004b014486 simMerged
exon.517647 chr5 191465118 191465164 Zm00004b014486 191467762 191459509 Zm00004b014485c Zm00004b014485,Zm00004b014486 simMerged
exon.517647 chr5 191465118 191465164 Zm00004b014485c 191467762 191459509 Zm00004b014485c Zm00004b014485,Zm00004b014486 simMerged
exon.517648 chr5 191464856 191464931 Zm00004b014486 191467762 191459509 Zm00004b014485c Zm00004b014485,Zm00004b014486 simMerged
exon.517648 chr5 191464856 191464931 Zm00004b014485c 191467762 191459509 Zm00004b014485c Zm00004b014485,Zm00004b014486 simMerged
exon.517649 chr5 191461527 191461594 Zm00004b014486 191467762 191459509 Zm00004b014485c Zm00004b014485,Zm00004b014486 simMerged
exon.517649 chr5 191461527 191461594 Zm00004b014485c 191467762 191459509 Zm00004b014485c Zm00004b014485,Zm00004b014486 simMerged
exon.517650 chr5 191460470 191460539 Zm00004b014486 191467762 191459509 Zm00004b014485c Zm00004b014485,Zm00004b014486 simMerged
exon.517650 chr5 191460470 191460539 Zm00004b014485c 191467762 191459509 Zm00004b014485c Zm00004b014485,Zm00004b014486 simMerged
exon.517651 chr5 191460188 191460273 Zm00004b014486 191467762 191459509 Zm00004b014485c Zm00004b014485,Zm00004b014486 simMerged
exon.517651 chr5 191460188 191460273 Zm00004b014485c 191467762 191459509 Zm00004b014485c Zm00004b014485,Zm00004b014486 simMerged
exon.517652 chr5 191459911 191459973 Zm00004b014486 191467762 191459509 Zm00004b014485c Zm00004b014485,Zm00004b014486 simMerged
exon.517652 chr5 191459911 191459973 Zm00004b014485c 191467762 191459509 Zm00004b014485c Zm00004b014485,Zm00004b014486 simMerged
exon.517653 chr5 191459761 191459826 Zm00004b014486 191467762 191459509 Zm00004b014485c Zm00004b014485,Zm00004b014486 simMerged
exon.517653 chr5 191459761 191459826 Zm00004b014485c 191467762 191459509 Zm00004b014485c Zm00004b014485,Zm00004b014486 simMerged
exon.517654 chr5 191459621 191459627 Zm00004b014486 191467762 191459509 Zm00004b014485c Zm00004b014485,Zm00004b014486 simMerged
exon.517654 chr5 191459621 191459627 Zm00004b014485c 191467762 191459509 Zm00004b014485c Zm00004b014485,Zm00004b014486 simMerged
exon.517655 chr5 191459077 191459509 Zm00004b014486 191467762 191459509 Zm00004b014485c Zm00004b014485,Zm00004b014486 simMerged
exon.517655 chr5 191459077 191459509 Zm00004b014485c 191467762 191459509 Zm00004b014485c Zm00004b014485,Zm00004b014486 simMerged
exon.517783 chr5 191580381 191581127 Zm00004b014493 191580381 191581127 Zm00004b014492c Zm00004b014492,Zm00004b014493 simMerged
exon.517783 chr5 191580381 191581127 Zm00004b014492c 191580381 191581127 Zm00004b014492c Zm00004b014492,Zm00004b014493 simMerged
exon.517930 chr5 191831087 191831139 Zm00004b014508 191831087 191837347 Zm00004b014507c Zm00004b014507,Zm00004b014508 simMerged
exon.517930 chr5 191831087 191831139 Zm00004b014507c 191831087 191837347 Zm00004b014507c Zm00004b014507,Zm00004b014508 simMerged
exon.517931 chr5 191831160 191832749 Zm00004b014508 191831087 191837347 Zm00004b014507c Zm00004b014507,Zm00004b014508 simMerged
exon.517931 chr5 191831160 191832749 Zm00004b014507c 191831087 191837347 Zm00004b014507c Zm00004b014507,Zm00004b014508 simMerged
exon.517932 chr5 191834643 191834786 Zm00004b014508 191831087 191837347 Zm00004b014507c Zm00004b014507,Zm00004b014508 simMerged
exon.517932 chr5 191834643 191834786 Zm00004b014507c 191831087 191837347 Zm00004b014507c Zm00004b014507,Zm00004b014508 simMerged
exon.517933 chr5 191834873 191834924 Zm00004b014508 191831087 191837347 Zm00004b014507c Zm00004b014507,Zm00004b014508 simMerged
exon.517933 chr5 191834873 191834924 Zm00004b014507c 191831087 191837347 Zm00004b014507c Zm00004b014507,Zm00004b014508 simMerged
exon.517934 chr5 191836387 191837347 Zm00004b014508 191831087 191837347 Zm00004b014507c Zm00004b014507,Zm00004b014508 simMerged
exon.517934 chr5 191836387 191837347 Zm00004b014507c 191831087 191837347 Zm00004b014507c Zm00004b014507,Zm00004b014508 simMerged
exon.518081 chr5 191929944 191930409 Zm00004b014513 191929944 191934762 Zm00004b014512c Zm00004b014512,Zm00004b014513 simMerged
exon.518081 chr5 191929944 191930409 Zm00004b014512c 191929944 191934762 Zm00004b014512c Zm00004b014512,Zm00004b014513 simMerged
exon.518082 chr5 191932055 191932361 Zm00004b014513 191929944 191934762 Zm00004b014512c Zm00004b014512,Zm00004b014513 simMerged
exon.518082 chr5 191932055 191932361 Zm00004b014512c 191929944 191934762 Zm00004b014512c Zm00004b014512,Zm00004b014513 simMerged
exon.518083 chr5 191932971 191933100 Zm00004b014513 191929944 191934762 Zm00004b014512c Zm00004b014512,Zm00004b014513 simMerged
exon.518083 chr5 191932971 191933100 Zm00004b014512c 191929944 191934762 Zm00004b014512c Zm00004b014512,Zm00004b014513 simMerged
exon.518084 chr5 191934054 191934762 Zm00004b014513 191929944 191934762 Zm00004b014512c Zm00004b014512,Zm00004b014513 simMerged
exon.518084 chr5 191934054 191934762 Zm00004b014512c 191929944 191934762 Zm00004b014512c Zm00004b014512,Zm00004b014513 simMerged
exon.518196 chr5 191966984 191967375 Zm00004b014516 191966984 191964176 Zm00004b014515c Zm00004b014515,Zm00004b014516 simMerged
exon.518196 chr5 191966984 191967375 Zm00004b014515c 191966984 191964176 Zm00004b014515c Zm00004b014515,Zm00004b014516 simMerged
exon.518197 chr5 191963338 191964176 Zm00004b014516 191966984 191964176 Zm00004b014515c Zm00004b014515,Zm00004b014516 simMerged
exon.518197 chr5 191963338 191964176 Zm00004b014515c 191966984 191964176 Zm00004b014515c Zm00004b014515,Zm00004b014516 simMerged
exon.518209 chr5 191977531 191977758 Zm00004b014518 191977531 191979381 Zm00004b014517c Zm00004b014517,Zm00004b014518 simMerged
exon.518209 chr5 191977531 191977758 Zm00004b014517c 191977531 191979381 Zm00004b014517c Zm00004b014517,Zm00004b014518 simMerged
exon.518210 chr5 191977870 191978113 Zm00004b014518 191977531 191979381 Zm00004b014517c Zm00004b014517,Zm00004b014518 simMerged
exon.518210 chr5 191977870 191978113 Zm00004b014517c 191977531 191979381 Zm00004b014517c Zm00004b014517,Zm00004b014518 simMerged
exon.518211 chr5 191978205 191978277 Zm00004b014518 191977531 191979381 Zm00004b014517c Zm00004b014517,Zm00004b014518 simMerged
exon.518211 chr5 191978205 191978277 Zm00004b014517c 191977531 191979381 Zm00004b014517c Zm00004b014517,Zm00004b014518 simMerged
exon.518212 chr5 191978344 191978588 Zm00004b014518 191977531 191979381 Zm00004b014517c Zm00004b014517,Zm00004b014518 simMerged
exon.518212 chr5 191978344 191978588 Zm00004b014517c 191977531 191979381 Zm00004b014517c Zm00004b014517,Zm00004b014518 simMerged
exon.518213 chr5 191978699 191979381 Zm00004b014518 191977531 191979381 Zm00004b014517c Zm00004b014517,Zm00004b014518 simMerged
exon.518213 chr5 191978699 191979381 Zm00004b014517c 191977531 191979381 Zm00004b014517c Zm00004b014517,Zm00004b014518 simMerged
exon.518329 chr5 192086267 192086695 Zm00004b014522 192086267 192087107 Zm00004b014521c Zm00004b014521,Zm00004b014522 simMerged
exon.518329 chr5 192086267 192086695 Zm00004b014521c 192086267 192087107 Zm00004b014521c Zm00004b014521,Zm00004b014522 simMerged
exon.518330 chr5 192086950 192087107 Zm00004b014522 192086267 192087107 Zm00004b014521c Zm00004b014521,Zm00004b014522 simMerged
exon.518330 chr5 192086950 192087107 Zm00004b014521c 192086267 192087107 Zm00004b014521c Zm00004b014521,Zm00004b014522 simMerged
exon.518373 chr5 192232386 192232785 Zm00004b014526 192232386 192229708 Zm00004b014525c Zm00004b014525,Zm00004b014526 simMerged
exon.518373 chr5 192232386 192232785 Zm00004b014525c 192232386 192229708 Zm00004b014525c Zm00004b014525,Zm00004b014526 simMerged
exon.518374 chr5 192229374 192229708 Zm00004b014526 192232386 192229708 Zm00004b014525c Zm00004b014525,Zm00004b014526 simMerged
exon.518374 chr5 192229374 192229708 Zm00004b014525c 192232386 192229708 Zm00004b014525c Zm00004b014525,Zm00004b014526 simMerged
exon.518525 chr5 192633450 192633486 Zm00004b014534 192633450 192625400 Zm00004b014533c Zm00004b014533,Zm00004b014534 simMerged
exon.518525 chr5 192633450 192633486 Zm00004b014533c 192633450 192625400 Zm00004b014533c Zm00004b014533,Zm00004b014534 simMerged
exon.518526 chr5 192625968 192626133 Zm00004b014534 192633450 192625400 Zm00004b014533c Zm00004b014533,Zm00004b014534 simMerged
exon.518526 chr5 192625968 192626133 Zm00004b014533c 192633450 192625400 Zm00004b014533c Zm00004b014533,Zm00004b014534 simMerged
exon.518527 chr5 192625515 192625836 Zm00004b014534 192633450 192625400 Zm00004b014533c Zm00004b014533,Zm00004b014534 simMerged
exon.518527 chr5 192625515 192625836 Zm00004b014533c 192633450 192625400 Zm00004b014533c Zm00004b014533,Zm00004b014534 simMerged
exon.518528 chr5 192624810 192625400 Zm00004b014534 192633450 192625400 Zm00004b014533c Zm00004b014533,Zm00004b014534 simMerged
exon.518528 chr5 192624810 192625400 Zm00004b014533c 192633450 192625400 Zm00004b014533c Zm00004b014533,Zm00004b014534 simMerged
exon.518535 chr5 192822208 192822408 Zm00004b014536 192822208 192822408 Zm00004b014535c Zm00004b014535,Zm00004b014536 simMerged
exon.518535 chr5 192822208 192822408 Zm00004b014535c 192822208 192822408 Zm00004b014535c Zm00004b014535,Zm00004b014536 simMerged
exon.518664 chr5 192913349 192914544 Zm00004b014540 192913349 192920713 Zm00004b014539c Zm00004b014539,Zm00004b014540 simMerged
exon.518664 chr5 192913349 192914544 Zm00004b014539c 192913349 192920713 Zm00004b014539c Zm00004b014539,Zm00004b014540 simMerged
exon.518665 chr5 192915221 192915509 Zm00004b014540 192913349 192920713 Zm00004b014539c Zm00004b014539,Zm00004b014540 simMerged
exon.518665 chr5 192915221 192915509 Zm00004b014539c 192913349 192920713 Zm00004b014539c Zm00004b014539,Zm00004b014540 simMerged
exon.518666 chr5 192915592 192915677 Zm00004b014540 192913349 192920713 Zm00004b014539c Zm00004b014539,Zm00004b014540 simMerged
exon.518666 chr5 192915592 192915677 Zm00004b014539c 192913349 192920713 Zm00004b014539c Zm00004b014539,Zm00004b014540 simMerged
exon.518667 chr5 192919625 192919848 Zm00004b014540 192913349 192920713 Zm00004b014539c Zm00004b014539,Zm00004b014540 simMerged
exon.518667 chr5 192919625 192919848 Zm00004b014539c 192913349 192920713 Zm00004b014539c Zm00004b014539,Zm00004b014540 simMerged
exon.518668 chr5 192919931 192919997 Zm00004b014540 192913349 192920713 Zm00004b014539c Zm00004b014539,Zm00004b014540 simMerged
exon.518668 chr5 192919931 192919997 Zm00004b014539c 192913349 192920713 Zm00004b014539c Zm00004b014539,Zm00004b014540 simMerged
exon.518669 chr5 192920093 192920152 Zm00004b014540 192913349 192920713 Zm00004b014539c Zm00004b014539,Zm00004b014540 simMerged
exon.518669 chr5 192920093 192920152 Zm00004b014539c 192913349 192920713 Zm00004b014539c Zm00004b014539,Zm00004b014540 simMerged
exon.518670 chr5 192920232 192920713 Zm00004b014540 192913349 192920713 Zm00004b014539c Zm00004b014539,Zm00004b014540 simMerged
exon.518670 chr5 192920232 192920713 Zm00004b014539c 192913349 192920713 Zm00004b014539c Zm00004b014539,Zm00004b014540 simMerged
exon.518696 chr5 193044186 193044453 Zm00004b014543 193044186 193045709 Zm00004b014542c Zm00004b014542,Zm00004b014543 simMerged
exon.518696 chr5 193044186 193044453 Zm00004b014542c 193044186 193045709 Zm00004b014542c Zm00004b014542,Zm00004b014543 simMerged
exon.518697 chr5 193044961 193045031 Zm00004b014543 193044186 193045709 Zm00004b014542c Zm00004b014542,Zm00004b014543 simMerged
exon.518697 chr5 193044961 193045031 Zm00004b014542c 193044186 193045709 Zm00004b014542c Zm00004b014542,Zm00004b014543 simMerged
exon.518698 chr5 193045191 193045709 Zm00004b014543 193044186 193045709 Zm00004b014542c Zm00004b014542,Zm00004b014543 simMerged
exon.518698 chr5 193045191 193045709 Zm00004b014542c 193044186 193045709 Zm00004b014542c Zm00004b014542,Zm00004b014543 simMerged
exon.518710 chr5 193093472 193094020 Zm00004b014545 193093472 193094020 Zm00004b014544c Zm00004b014544,Zm00004b014545 simMerged
exon.518710 chr5 193093472 193094020 Zm00004b014544c 193093472 193094020 Zm00004b014544c Zm00004b014544,Zm00004b014545 simMerged
exon.518730 chr5 193220052 193220075 Zm00004b014548 193220052 193219691 Zm00004b014547c Zm00004b014547,Zm00004b014548 simMerged
exon.518730 chr5 193220052 193220075 Zm00004b014547c 193220052 193219691 Zm00004b014547c Zm00004b014547,Zm00004b014548 simMerged
exon.518731 chr5 193219799 193219939 Zm00004b014548 193220052 193219691 Zm00004b014547c Zm00004b014547,Zm00004b014548 simMerged
exon.518731 chr5 193219799 193219939 Zm00004b014547c 193220052 193219691 Zm00004b014547c Zm00004b014547,Zm00004b014548 simMerged
exon.518732 chr5 193219596 193219691 Zm00004b014548 193220052 193219691 Zm00004b014547c Zm00004b014547,Zm00004b014548 simMerged
exon.518732 chr5 193219596 193219691 Zm00004b014547c 193220052 193219691 Zm00004b014547c Zm00004b014547,Zm00004b014548 simMerged
exon.518758 chr5 193395007 193395693 Zm00004b014553 193395007 193394437 Zm00004b014552c Zm00004b014552,Zm00004b014553 simMerged
exon.518758 chr5 193395007 193395693 Zm00004b014552c 193395007 193394437 Zm00004b014552c Zm00004b014552,Zm00004b014553 simMerged
exon.518759 chr5 193394574 193394925 Zm00004b014553 193395007 193394437 Zm00004b014552c Zm00004b014552,Zm00004b014553 simMerged
exon.518759 chr5 193394574 193394925 Zm00004b014552c 193395007 193394437 Zm00004b014552c Zm00004b014552,Zm00004b014553 simMerged
exon.518760 chr5 193393472 193394437 Zm00004b014553 193395007 193394437 Zm00004b014552c Zm00004b014552,Zm00004b014553 simMerged
exon.518760 chr5 193393472 193394437 Zm00004b014552c 193395007 193394437 Zm00004b014552c Zm00004b014552,Zm00004b014553 simMerged
exon.518911 chr5 193767807 193769089 Zm00004b014560 193767807 193775181 Zm00004b014559c Zm00004b014559,Zm00004b014560 simMerged
exon.518911 chr5 193767807 193769089 Zm00004b014559c 193767807 193775181 Zm00004b014559c Zm00004b014559,Zm00004b014560 simMerged
exon.518912 chr5 193770598 193770663 Zm00004b014560 193767807 193775181 Zm00004b014559c Zm00004b014559,Zm00004b014560 simMerged
exon.518912 chr5 193770598 193770663 Zm00004b014559c 193767807 193775181 Zm00004b014559c Zm00004b014559,Zm00004b014560 simMerged
exon.518913 chr5 193770759 193770893 Zm00004b014560 193767807 193775181 Zm00004b014559c Zm00004b014559,Zm00004b014560 simMerged
exon.518913 chr5 193770759 193770893 Zm00004b014559c 193767807 193775181 Zm00004b014559c Zm00004b014559,Zm00004b014560 simMerged
exon.518914 chr5 193770985 193771050 Zm00004b014560 193767807 193775181 Zm00004b014559c Zm00004b014559,Zm00004b014560 simMerged
exon.518914 chr5 193770985 193771050 Zm00004b014559c 193767807 193775181 Zm00004b014559c Zm00004b014559,Zm00004b014560 simMerged
exon.518915 chr5 193771399 193771485 Zm00004b014560 193767807 193775181 Zm00004b014559c Zm00004b014559,Zm00004b014560 simMerged
exon.518915 chr5 193771399 193771485 Zm00004b014559c 193767807 193775181 Zm00004b014559c Zm00004b014559,Zm00004b014560 simMerged
exon.518916 chr5 193771744 193771857 Zm00004b014560 193767807 193775181 Zm00004b014559c Zm00004b014559,Zm00004b014560 simMerged
exon.518916 chr5 193771744 193771857 Zm00004b014559c 193767807 193775181 Zm00004b014559c Zm00004b014559,Zm00004b014560 simMerged
exon.518917 chr5 193771935 193772059 Zm00004b014560 193767807 193775181 Zm00004b014559c Zm00004b014559,Zm00004b014560 simMerged
exon.518917 chr5 193771935 193772059 Zm00004b014559c 193767807 193775181 Zm00004b014559c Zm00004b014559,Zm00004b014560 simMerged
exon.518918 chr5 193772142 193772250 Zm00004b014560 193767807 193775181 Zm00004b014559c Zm00004b014559,Zm00004b014560 simMerged
exon.518918 chr5 193772142 193772250 Zm00004b014559c 193767807 193775181 Zm00004b014559c Zm00004b014559,Zm00004b014560 simMerged
exon.518919 chr5 193773573 193773698 Zm00004b014560 193767807 193775181 Zm00004b014559c Zm00004b014559,Zm00004b014560 simMerged
exon.518919 chr5 193773573 193773698 Zm00004b014559c 193767807 193775181 Zm00004b014559c Zm00004b014559,Zm00004b014560 simMerged
exon.518920 chr5 193773777 193774097 Zm00004b014560 193767807 193775181 Zm00004b014559c Zm00004b014559,Zm00004b014560 simMerged
exon.518920 chr5 193773777 193774097 Zm00004b014559c 193767807 193775181 Zm00004b014559c Zm00004b014559,Zm00004b014560 simMerged
exon.518921 chr5 193774189 193774312 Zm00004b014560 193767807 193775181 Zm00004b014559c Zm00004b014559,Zm00004b014560 simMerged
exon.518921 chr5 193774189 193774312 Zm00004b014559c 193767807 193775181 Zm00004b014559c Zm00004b014559,Zm00004b014560 simMerged
exon.518922 chr5 193774418 193775181 Zm00004b014560 193767807 193775181 Zm00004b014559c Zm00004b014559,Zm00004b014560 simMerged
exon.518922 chr5 193774418 193775181 Zm00004b014559c 193767807 193775181 Zm00004b014559c Zm00004b014559,Zm00004b014560 simMerged
exon.519153 chr5 193986515 193986521 Zm00004b014566 193986515 193997763 Zm00004b014565c Zm00004b014565,Zm00004b014566 simMerged
exon.519153 chr5 193986515 193986521 Zm00004b014565c 193986515 193997763 Zm00004b014565c Zm00004b014565,Zm00004b014566 simMerged
exon.519154 chr5 193987587 193987642 Zm00004b014566 193986515 193997763 Zm00004b014565c Zm00004b014565,Zm00004b014566 simMerged
exon.519154 chr5 193987587 193987642 Zm00004b014565c 193986515 193997763 Zm00004b014565c Zm00004b014565,Zm00004b014566 simMerged
exon.519155 chr5 193988091 193988153 Zm00004b014566 193986515 193997763 Zm00004b014565c Zm00004b014565,Zm00004b014566 simMerged
exon.519155 chr5 193988091 193988153 Zm00004b014565c 193986515 193997763 Zm00004b014565c Zm00004b014565,Zm00004b014566 simMerged
exon.519156 chr5 193988478 193988568 Zm00004b014566 193986515 193997763 Zm00004b014565c Zm00004b014565,Zm00004b014566 simMerged
exon.519156 chr5 193988478 193988568 Zm00004b014565c 193986515 193997763 Zm00004b014565c Zm00004b014565,Zm00004b014566 simMerged
exon.519157 chr5 193989567 193989622 Zm00004b014566 193986515 193997763 Zm00004b014565c Zm00004b014565,Zm00004b014566 simMerged
exon.519157 chr5 193989567 193989622 Zm00004b014565c 193986515 193997763 Zm00004b014565c Zm00004b014565,Zm00004b014566 simMerged
exon.519158 chr5 193990070 193990132 Zm00004b014566 193986515 193997763 Zm00004b014565c Zm00004b014565,Zm00004b014566 simMerged
exon.519158 chr5 193990070 193990132 Zm00004b014565c 193986515 193997763 Zm00004b014565c Zm00004b014565,Zm00004b014566 simMerged
exon.519159 chr5 193990457 193990541 Zm00004b014566 193986515 193997763 Zm00004b014565c Zm00004b014565,Zm00004b014566 simMerged
exon.519159 chr5 193990457 193990541 Zm00004b014565c 193986515 193997763 Zm00004b014565c Zm00004b014565,Zm00004b014566 simMerged
exon.519160 chr5 193991507 193991573 Zm00004b014566 193986515 193997763 Zm00004b014565c Zm00004b014565,Zm00004b014566 simMerged
exon.519160 chr5 193991507 193991573 Zm00004b014565c 193986515 193997763 Zm00004b014565c Zm00004b014565,Zm00004b014566 simMerged
exon.519161 chr5 193992054 193992073 Zm00004b014566 193986515 193997763 Zm00004b014565c Zm00004b014565,Zm00004b014566 simMerged
exon.519161 chr5 193992054 193992073 Zm00004b014565c 193986515 193997763 Zm00004b014565c Zm00004b014565,Zm00004b014566 simMerged
exon.519162 chr5 193993487 193993553 Zm00004b014566 193986515 193997763 Zm00004b014565c Zm00004b014565,Zm00004b014566 simMerged
exon.519162 chr5 193993487 193993553 Zm00004b014565c 193986515 193997763 Zm00004b014565c Zm00004b014565,Zm00004b014566 simMerged
exon.519163 chr5 193994033 193994052 Zm00004b014566 193986515 193997763 Zm00004b014565c Zm00004b014565,Zm00004b014566 simMerged
exon.519163 chr5 193994033 193994052 Zm00004b014565c 193986515 193997763 Zm00004b014565c Zm00004b014565,Zm00004b014566 simMerged
exon.519164 chr5 193995598 193995689 Zm00004b014566 193986515 193997763 Zm00004b014565c Zm00004b014565,Zm00004b014566 simMerged
exon.519164 chr5 193995598 193995689 Zm00004b014565c 193986515 193997763 Zm00004b014565c Zm00004b014565,Zm00004b014566 simMerged
exon.519165 chr5 193995769 193995874 Zm00004b014566 193986515 193997763 Zm00004b014565c Zm00004b014565,Zm00004b014566 simMerged
exon.519165 chr5 193995769 193995874 Zm00004b014565c 193986515 193997763 Zm00004b014565c Zm00004b014565,Zm00004b014566 simMerged
exon.519166 chr5 193997711 193997763 Zm00004b014566 193986515 193997763 Zm00004b014565c Zm00004b014565,Zm00004b014566 simMerged
exon.519166 chr5 193997711 193997763 Zm00004b014565c 193986515 193997763 Zm00004b014565c Zm00004b014565,Zm00004b014566 simMerged
exon.519202 chr5 194046136 194046305 Zm00004b014570 194046136 194047537 Zm00004b014569c Zm00004b014569,Zm00004b014570 simMerged
exon.519202 chr5 194046136 194046305 Zm00004b014569c 194046136 194047537 Zm00004b014569c Zm00004b014569,Zm00004b014570 simMerged
exon.519203 chr5 194046397 194046587 Zm00004b014570 194046136 194047537 Zm00004b014569c Zm00004b014569,Zm00004b014570 simMerged
exon.519203 chr5 194046397 194046587 Zm00004b014569c 194046136 194047537 Zm00004b014569c Zm00004b014569,Zm00004b014570 simMerged
exon.519204 chr5 194047191 194047307 Zm00004b014570 194046136 194047537 Zm00004b014569c Zm00004b014569,Zm00004b014570 simMerged
exon.519204 chr5 194047191 194047307 Zm00004b014569c 194046136 194047537 Zm00004b014569c Zm00004b014569,Zm00004b014570 simMerged
exon.519205 chr5 194047376 194047537 Zm00004b014570 194046136 194047537 Zm00004b014569c Zm00004b014569,Zm00004b014570 simMerged
exon.519205 chr5 194047376 194047537 Zm00004b014569c 194046136 194047537 Zm00004b014569c Zm00004b014569,Zm00004b014570 simMerged
exon.519548 chr5 194955111 194955548 Zm00004b014594 194955111 194959094 Zm00004b014593c Zm00004b014593,Zm00004b014594 simMerged
exon.519548 chr5 194955111 194955548 Zm00004b014593c 194955111 194959094 Zm00004b014593c Zm00004b014593,Zm00004b014594 simMerged
exon.519549 chr5 194956406 194956498 Zm00004b014594 194955111 194959094 Zm00004b014593c Zm00004b014593,Zm00004b014594 simMerged
exon.519549 chr5 194956406 194956498 Zm00004b014593c 194955111 194959094 Zm00004b014593c Zm00004b014593,Zm00004b014594 simMerged
exon.519550 chr5 194956808 194956952 Zm00004b014594 194955111 194959094 Zm00004b014593c Zm00004b014593,Zm00004b014594 simMerged
exon.519550 chr5 194956808 194956952 Zm00004b014593c 194955111 194959094 Zm00004b014593c Zm00004b014593,Zm00004b014594 simMerged
exon.519551 chr5 194957049 194957159 Zm00004b014594 194955111 194959094 Zm00004b014593c Zm00004b014593,Zm00004b014594 simMerged
exon.519551 chr5 194957049 194957159 Zm00004b014593c 194955111 194959094 Zm00004b014593c Zm00004b014593,Zm00004b014594 simMerged
exon.519552 chr5 194957240 194957322 Zm00004b014594 194955111 194959094 Zm00004b014593c Zm00004b014593,Zm00004b014594 simMerged
exon.519552 chr5 194957240 194957322 Zm00004b014593c 194955111 194959094 Zm00004b014593c Zm00004b014593,Zm00004b014594 simMerged
exon.519553 chr5 194957713 194957770 Zm00004b014594 194955111 194959094 Zm00004b014593c Zm00004b014593,Zm00004b014594 simMerged
exon.519553 chr5 194957713 194957770 Zm00004b014593c 194955111 194959094 Zm00004b014593c Zm00004b014593,Zm00004b014594 simMerged
exon.519554 chr5 194958225 194959094 Zm00004b014594 194955111 194959094 Zm00004b014593c Zm00004b014593,Zm00004b014594 simMerged
exon.519554 chr5 194958225 194959094 Zm00004b014593c 194955111 194959094 Zm00004b014593c Zm00004b014593,Zm00004b014594 simMerged
exon.519596 chr5 195016270 195016377 Zm00004b014596 195016270 195015739 Zm00004b014595c Zm00004b014595,Zm00004b014596 simMerged
exon.519596 chr5 195016270 195016377 Zm00004b014595c 195016270 195015739 Zm00004b014595c Zm00004b014595,Zm00004b014596 simMerged
exon.519597 chr5 195016159 195016188 Zm00004b014596 195016270 195015739 Zm00004b014595c Zm00004b014595,Zm00004b014596 simMerged
exon.519597 chr5 195016159 195016188 Zm00004b014595c 195016270 195015739 Zm00004b014595c Zm00004b014595,Zm00004b014596 simMerged
exon.519598 chr5 195015239 195015739 Zm00004b014596 195016270 195015739 Zm00004b014595c Zm00004b014595,Zm00004b014596 simMerged
exon.519598 chr5 195015239 195015739 Zm00004b014595c 195016270 195015739 Zm00004b014595c Zm00004b014595,Zm00004b014596 simMerged
exon.519643 chr5 195122522 195123535 Zm00004b014600 195122522 195123535 Zm00004b014599c Zm00004b014599,Zm00004b014600 simMerged
exon.519643 chr5 195122522 195123535 Zm00004b014599c 195122522 195123535 Zm00004b014599c Zm00004b014599,Zm00004b014600 simMerged
exon.519721 chr5 195320612 195320946 Zm00004b014609 195320612 195320487 Zm00004b014608c Zm00004b014608,Zm00004b014609 simMerged
exon.519721 chr5 195320612 195320946 Zm00004b014608c 195320612 195320487 Zm00004b014608c Zm00004b014608,Zm00004b014609 simMerged
exon.519722 chr5 195319524 195320487 Zm00004b014609 195320612 195320487 Zm00004b014608c Zm00004b014608,Zm00004b014609 simMerged
exon.519722 chr5 195319524 195320487 Zm00004b014608c 195320612 195320487 Zm00004b014608c Zm00004b014608,Zm00004b014609 simMerged
exon.519733 chr5 195439465 195439745 Zm00004b014611 195439465 195441724 Zm00004b014610c Zm00004b014610,Zm00004b014611 simMerged
exon.519733 chr5 195439465 195439745 Zm00004b014610c 195439465 195441724 Zm00004b014610c Zm00004b014610,Zm00004b014611 simMerged
exon.519734 chr5 195440763 195441054 Zm00004b014611 195439465 195441724 Zm00004b014610c Zm00004b014610,Zm00004b014611 simMerged
exon.519734 chr5 195440763 195441054 Zm00004b014610c 195439465 195441724 Zm00004b014610c Zm00004b014610,Zm00004b014611 simMerged
exon.519735 chr5 195441106 195441177 Zm00004b014611 195439465 195441724 Zm00004b014610c Zm00004b014610,Zm00004b014611 simMerged
exon.519735 chr5 195441106 195441177 Zm00004b014610c 195439465 195441724 Zm00004b014610c Zm00004b014610,Zm00004b014611 simMerged
exon.519736 chr5 195441391 195441724 Zm00004b014611 195439465 195441724 Zm00004b014610c Zm00004b014610,Zm00004b014611 simMerged
exon.519736 chr5 195441391 195441724 Zm00004b014610c 195439465 195441724 Zm00004b014610c Zm00004b014610,Zm00004b014611 simMerged
exon.519811 chr5 195656689 195657637 Zm00004b014616 195656689 195663534 Zm00004b014615c Zm00004b014615,Zm00004b014616 simMerged
exon.519811 chr5 195656689 195657637 Zm00004b014615c 195656689 195663534 Zm00004b014615c Zm00004b014615,Zm00004b014616 simMerged
exon.519812 chr5 195662963 195663534 Zm00004b014616 195656689 195663534 Zm00004b014615c Zm00004b014615,Zm00004b014616 simMerged
exon.519812 chr5 195662963 195663534 Zm00004b014615c 195656689 195663534 Zm00004b014615c Zm00004b014615,Zm00004b014616 simMerged
exon.519839 chr5 195698499 195698822 Zm00004b014619 195698499 195694630 Zm00004b014618c Zm00004b014618,Zm00004b014619 simMerged
exon.519839 chr5 195698499 195698822 Zm00004b014618c 195698499 195694630 Zm00004b014618c Zm00004b014618,Zm00004b014619 simMerged
exon.519840 chr5 195698135 195698408 Zm00004b014619 195698499 195694630 Zm00004b014618c Zm00004b014618,Zm00004b014619 simMerged
exon.519840 chr5 195698135 195698408 Zm00004b014618c 195698499 195694630 Zm00004b014618c Zm00004b014618,Zm00004b014619 simMerged
exon.519841 chr5 195694022 195694630 Zm00004b014619 195698499 195694630 Zm00004b014618c Zm00004b014618,Zm00004b014619 simMerged
exon.519841 chr5 195694022 195694630 Zm00004b014618c 195698499 195694630 Zm00004b014618c Zm00004b014618,Zm00004b014619 simMerged
exon.519885 chr5 195883259 195883678 Zm00004b014623 195883259 195890862 Zm00004b014622c Zm00004b014622,Zm00004b014623 simMerged
exon.519885 chr5 195883259 195883678 Zm00004b014622c 195883259 195890862 Zm00004b014622c Zm00004b014622,Zm00004b014623 simMerged
exon.519886 chr5 195887563 195887644 Zm00004b014623 195883259 195890862 Zm00004b014622c Zm00004b014622,Zm00004b014623 simMerged
exon.519886 chr5 195887563 195887644 Zm00004b014622c 195883259 195890862 Zm00004b014622c Zm00004b014622,Zm00004b014623 simMerged
exon.519887 chr5 195887728 195887843 Zm00004b014623 195883259 195890862 Zm00004b014622c Zm00004b014622,Zm00004b014623 simMerged
exon.519887 chr5 195887728 195887843 Zm00004b014622c 195883259 195890862 Zm00004b014622c Zm00004b014622,Zm00004b014623 simMerged
exon.519888 chr5 195887944 195888100 Zm00004b014623 195883259 195890862 Zm00004b014622c Zm00004b014622,Zm00004b014623 simMerged
exon.519888 chr5 195887944 195888100 Zm00004b014622c 195883259 195890862 Zm00004b014622c Zm00004b014622,Zm00004b014623 simMerged
exon.519889 chr5 195888187 195888234 Zm00004b014623 195883259 195890862 Zm00004b014622c Zm00004b014622,Zm00004b014623 simMerged
exon.519889 chr5 195888187 195888234 Zm00004b014622c 195883259 195890862 Zm00004b014622c Zm00004b014622,Zm00004b014623 simMerged
exon.519890 chr5 195889145 195889216 Zm00004b014623 195883259 195890862 Zm00004b014622c Zm00004b014622,Zm00004b014623 simMerged
exon.519890 chr5 195889145 195889216 Zm00004b014622c 195883259 195890862 Zm00004b014622c Zm00004b014622,Zm00004b014623 simMerged
exon.519891 chr5 195890480 195890644 Zm00004b014623 195883259 195890862 Zm00004b014622c Zm00004b014622,Zm00004b014623 simMerged
exon.519891 chr5 195890480 195890644 Zm00004b014622c 195883259 195890862 Zm00004b014622c Zm00004b014622,Zm00004b014623 simMerged
exon.519892 chr5 195890668 195890862 Zm00004b014623 195883259 195890862 Zm00004b014622c Zm00004b014622,Zm00004b014623 simMerged
exon.519892 chr5 195890668 195890862 Zm00004b014622c 195883259 195890862 Zm00004b014622c Zm00004b014622,Zm00004b014623 simMerged
exon.520041 chr5 195976887 195977256 Zm00004b014625 195976887 195983673 Zm00004b014624c Zm00004b014624,Zm00004b014625 simMerged
exon.520041 chr5 195976887 195977256 Zm00004b014624c 195976887 195983673 Zm00004b014624c Zm00004b014624,Zm00004b014625 simMerged
exon.520042 chr5 195977701 195977752 Zm00004b014625 195976887 195983673 Zm00004b014624c Zm00004b014624,Zm00004b014625 simMerged
exon.520042 chr5 195977701 195977752 Zm00004b014624c 195976887 195983673 Zm00004b014624c Zm00004b014624,Zm00004b014625 simMerged
exon.520043 chr5 195977865 195979990 Zm00004b014625 195976887 195983673 Zm00004b014624c Zm00004b014624,Zm00004b014625 simMerged
exon.520043 chr5 195977865 195979990 Zm00004b014624c 195976887 195983673 Zm00004b014624c Zm00004b014624,Zm00004b014625 simMerged
exon.520044 chr5 195980080 195980170 Zm00004b014625 195976887 195983673 Zm00004b014624c Zm00004b014624,Zm00004b014625 simMerged
exon.520044 chr5 195980080 195980170 Zm00004b014624c 195976887 195983673 Zm00004b014624c Zm00004b014624,Zm00004b014625 simMerged
exon.520045 chr5 195980642 195980808 Zm00004b014625 195976887 195983673 Zm00004b014624c Zm00004b014624,Zm00004b014625 simMerged
exon.520045 chr5 195980642 195980808 Zm00004b014624c 195976887 195983673 Zm00004b014624c Zm00004b014624,Zm00004b014625 simMerged
exon.520046 chr5 195980904 195981330 Zm00004b014625 195976887 195983673 Zm00004b014624c Zm00004b014624,Zm00004b014625 simMerged
exon.520046 chr5 195980904 195981330 Zm00004b014624c 195976887 195983673 Zm00004b014624c Zm00004b014624,Zm00004b014625 simMerged
exon.520047 chr5 195981413 195981513 Zm00004b014625 195976887 195983673 Zm00004b014624c Zm00004b014624,Zm00004b014625 simMerged
exon.520047 chr5 195981413 195981513 Zm00004b014624c 195976887 195983673 Zm00004b014624c Zm00004b014624,Zm00004b014625 simMerged
exon.520048 chr5 195981588 195981625 Zm00004b014625 195976887 195983673 Zm00004b014624c Zm00004b014624,Zm00004b014625 simMerged
exon.520048 chr5 195981588 195981625 Zm00004b014624c 195976887 195983673 Zm00004b014624c Zm00004b014624,Zm00004b014625 simMerged
exon.520049 chr5 195982359 195982536 Zm00004b014625 195976887 195983673 Zm00004b014624c Zm00004b014624,Zm00004b014625 simMerged
exon.520049 chr5 195982359 195982536 Zm00004b014624c 195976887 195983673 Zm00004b014624c Zm00004b014624,Zm00004b014625 simMerged
exon.520050 chr5 195982637 195982781 Zm00004b014625 195976887 195983673 Zm00004b014624c Zm00004b014624,Zm00004b014625 simMerged
exon.520050 chr5 195982637 195982781 Zm00004b014624c 195976887 195983673 Zm00004b014624c Zm00004b014624,Zm00004b014625 simMerged
exon.520051 chr5 195982879 195982997 Zm00004b014625 195976887 195983673 Zm00004b014624c Zm00004b014624,Zm00004b014625 simMerged
exon.520051 chr5 195982879 195982997 Zm00004b014624c 195976887 195983673 Zm00004b014624c Zm00004b014624,Zm00004b014625 simMerged
exon.520052 chr5 195983069 195983566 Zm00004b014625 195976887 195983673 Zm00004b014624c Zm00004b014624,Zm00004b014625 simMerged
exon.520052 chr5 195983069 195983566 Zm00004b014624c 195976887 195983673 Zm00004b014624c Zm00004b014624,Zm00004b014625 simMerged
exon.520053 chr5 195983588 195983673 Zm00004b014625 195976887 195983673 Zm00004b014624c Zm00004b014624,Zm00004b014625 simMerged
exon.520053 chr5 195983588 195983673 Zm00004b014624c 195976887 195983673 Zm00004b014624c Zm00004b014624,Zm00004b014625 simMerged
exon.520156 chr5 196043485 196043579 Zm00004b014627 196043485 196049784 Zm00004b014626c Zm00004b014626,Zm00004b014627 simMerged
exon.520156 chr5 196043485 196043579 Zm00004b014626c 196043485 196049784 Zm00004b014626c Zm00004b014626,Zm00004b014627 simMerged
exon.520157 chr5 196048103 196048140 Zm00004b014627 196043485 196049784 Zm00004b014626c Zm00004b014626,Zm00004b014627 simMerged
exon.520157 chr5 196048103 196048140 Zm00004b014626c 196043485 196049784 Zm00004b014626c Zm00004b014626,Zm00004b014627 simMerged
exon.520158 chr5 196048893 196048963 Zm00004b014627 196043485 196049784 Zm00004b014626c Zm00004b014626,Zm00004b014627 simMerged
exon.520158 chr5 196048893 196048963 Zm00004b014626c 196043485 196049784 Zm00004b014626c Zm00004b014626,Zm00004b014627 simMerged
exon.520159 chr5 196049165 196049309 Zm00004b014627 196043485 196049784 Zm00004b014626c Zm00004b014626,Zm00004b014627 simMerged
exon.520159 chr5 196049165 196049309 Zm00004b014626c 196043485 196049784 Zm00004b014626c Zm00004b014626,Zm00004b014627 simMerged
exon.520160 chr5 196049408 196049526 Zm00004b014627 196043485 196049784 Zm00004b014626c Zm00004b014626,Zm00004b014627 simMerged
exon.520160 chr5 196049408 196049526 Zm00004b014626c 196043485 196049784 Zm00004b014626c Zm00004b014626,Zm00004b014627 simMerged
exon.520161 chr5 196049704 196049784 Zm00004b014627 196043485 196049784 Zm00004b014626c Zm00004b014626,Zm00004b014627 simMerged
exon.520161 chr5 196049704 196049784 Zm00004b014626c 196043485 196049784 Zm00004b014626c Zm00004b014626,Zm00004b014627 simMerged
exon.520196 chr5 196196284 196196471 Zm00004b014631 196196284 196194652 Zm00004b014630c Zm00004b014630,Zm00004b014631 simMerged
exon.520196 chr5 196196284 196196471 Zm00004b014630c 196196284 196194652 Zm00004b014630c Zm00004b014630,Zm00004b014631 simMerged
exon.520197 chr5 196195707 196195745 Zm00004b014631 196196284 196194652 Zm00004b014630c Zm00004b014630,Zm00004b014631 simMerged
exon.520197 chr5 196195707 196195745 Zm00004b014630c 196196284 196194652 Zm00004b014630c Zm00004b014630,Zm00004b014631 simMerged
exon.520198 chr5 196195388 196195472 Zm00004b014631 196196284 196194652 Zm00004b014630c Zm00004b014630,Zm00004b014631 simMerged
exon.520198 chr5 196195388 196195472 Zm00004b014630c 196196284 196194652 Zm00004b014630c Zm00004b014630,Zm00004b014631 simMerged
exon.520199 chr5 196194744 196194848 Zm00004b014631 196196284 196194652 Zm00004b014630c Zm00004b014630,Zm00004b014631 simMerged
exon.520199 chr5 196194744 196194848 Zm00004b014630c 196196284 196194652 Zm00004b014630c Zm00004b014630,Zm00004b014631 simMerged
exon.520200 chr5 196194623 196194652 Zm00004b014631 196196284 196194652 Zm00004b014630c Zm00004b014630,Zm00004b014631 simMerged
exon.520200 chr5 196194623 196194652 Zm00004b014630c 196196284 196194652 Zm00004b014630c Zm00004b014630,Zm00004b014631 simMerged
exon.520314 chr5 196756315 196756437 Zm00004b014637 196756315 196755106 Zm00004b014636c Zm00004b014636,Zm00004b014637 simMerged
exon.520314 chr5 196756315 196756437 Zm00004b014636c 196756315 196755106 Zm00004b014636c Zm00004b014636,Zm00004b014637 simMerged
exon.520315 chr5 196755401 196755620 Zm00004b014637 196756315 196755106 Zm00004b014636c Zm00004b014636,Zm00004b014637 simMerged
exon.520315 chr5 196755401 196755620 Zm00004b014636c 196756315 196755106 Zm00004b014636c Zm00004b014636,Zm00004b014637 simMerged
exon.520316 chr5 196755003 196755106 Zm00004b014637 196756315 196755106 Zm00004b014636c Zm00004b014636,Zm00004b014637 simMerged
exon.520316 chr5 196755003 196755106 Zm00004b014636c 196756315 196755106 Zm00004b014636c Zm00004b014636,Zm00004b014637 simMerged
exon.520458 chr5 196933434 196935785 Zm00004b014643 196933434 196935785 Zm00004b014642c Zm00004b014642,Zm00004b014643 simMerged
exon.520458 chr5 196933434 196935785 Zm00004b014642c 196933434 196935785 Zm00004b014642c Zm00004b014642,Zm00004b014643 simMerged
exon.520491 chr5 196960307 196961084 Zm00004b014645 196960307 196950102 Zm00004b014644c Zm00004b014644,Zm00004b014645 simMerged
exon.520491 chr5 196960307 196961084 Zm00004b014644c 196960307 196950102 Zm00004b014644c Zm00004b014644,Zm00004b014645 simMerged
exon.520492 chr5 196959218 196960002 Zm00004b014645 196960307 196950102 Zm00004b014644c Zm00004b014644,Zm00004b014645 simMerged
exon.520492 chr5 196959218 196960002 Zm00004b014644c 196960307 196950102 Zm00004b014644c Zm00004b014644,Zm00004b014645 simMerged
exon.520493 chr5 196958608 196959197 Zm00004b014645 196960307 196950102 Zm00004b014644c Zm00004b014644,Zm00004b014645 simMerged
exon.520493 chr5 196958608 196959197 Zm00004b014644c 196960307 196950102 Zm00004b014644c Zm00004b014644,Zm00004b014645 simMerged
exon.520494 chr5 196957771 196958508 Zm00004b014645 196960307 196950102 Zm00004b014644c Zm00004b014644,Zm00004b014645 simMerged
exon.520494 chr5 196957771 196958508 Zm00004b014644c 196960307 196950102 Zm00004b014644c Zm00004b014644,Zm00004b014645 simMerged
exon.520495 chr5 196957033 196957120 Zm00004b014645 196960307 196950102 Zm00004b014644c Zm00004b014644,Zm00004b014645 simMerged
exon.520495 chr5 196957033 196957120 Zm00004b014644c 196960307 196950102 Zm00004b014644c Zm00004b014644,Zm00004b014645 simMerged
exon.520496 chr5 196956805 196956867 Zm00004b014645 196960307 196950102 Zm00004b014644c Zm00004b014644,Zm00004b014645 simMerged
exon.520496 chr5 196956805 196956867 Zm00004b014644c 196960307 196950102 Zm00004b014644c Zm00004b014644,Zm00004b014645 simMerged
exon.520497 chr5 196955849 196956009 Zm00004b014645 196960307 196950102 Zm00004b014644c Zm00004b014644,Zm00004b014645 simMerged
exon.520497 chr5 196955849 196956009 Zm00004b014644c 196960307 196950102 Zm00004b014644c Zm00004b014644,Zm00004b014645 simMerged
exon.520498 chr5 196955665 196955740 Zm00004b014645 196960307 196950102 Zm00004b014644c Zm00004b014644,Zm00004b014645 simMerged
exon.520498 chr5 196955665 196955740 Zm00004b014644c 196960307 196950102 Zm00004b014644c Zm00004b014644,Zm00004b014645 simMerged
exon.520499 chr5 196955155 196955214 Zm00004b014645 196960307 196950102 Zm00004b014644c Zm00004b014644,Zm00004b014645 simMerged
exon.520499 chr5 196955155 196955214 Zm00004b014644c 196960307 196950102 Zm00004b014644c Zm00004b014644,Zm00004b014645 simMerged
exon.520500 chr5 196954952 196955059 Zm00004b014645 196960307 196950102 Zm00004b014644c Zm00004b014644,Zm00004b014645 simMerged
exon.520500 chr5 196954952 196955059 Zm00004b014644c 196960307 196950102 Zm00004b014644c Zm00004b014644,Zm00004b014645 simMerged
exon.520501 chr5 196953790 196954026 Zm00004b014645 196960307 196950102 Zm00004b014644c Zm00004b014644,Zm00004b014645 simMerged
exon.520501 chr5 196953790 196954026 Zm00004b014644c 196960307 196950102 Zm00004b014644c Zm00004b014644,Zm00004b014645 simMerged
exon.520502 chr5 196953382 196953473 Zm00004b014645 196960307 196950102 Zm00004b014644c Zm00004b014644,Zm00004b014645 simMerged
exon.520502 chr5 196953382 196953473 Zm00004b014644c 196960307 196950102 Zm00004b014644c Zm00004b014644,Zm00004b014645 simMerged
exon.520503 chr5 196952098 196952806 Zm00004b014645 196960307 196950102 Zm00004b014644c Zm00004b014644,Zm00004b014645 simMerged
exon.520503 chr5 196952098 196952806 Zm00004b014644c 196960307 196950102 Zm00004b014644c Zm00004b014644,Zm00004b014645 simMerged
exon.520504 chr5 196950153 196951654 Zm00004b014645 196960307 196950102 Zm00004b014644c Zm00004b014644,Zm00004b014645 simMerged
exon.520504 chr5 196950153 196951654 Zm00004b014644c 196960307 196950102 Zm00004b014644c Zm00004b014644,Zm00004b014645 simMerged
exon.520505 chr5 196947070 196950102 Zm00004b014645 196960307 196950102 Zm00004b014644c Zm00004b014644,Zm00004b014645 simMerged
exon.520505 chr5 196947070 196950102 Zm00004b014644c 196960307 196950102 Zm00004b014644c Zm00004b014644,Zm00004b014645 simMerged
exon.520546 chr5 197070105 197071709 Zm00004b014647 197070105 197071709 Zm00004b014646c Zm00004b014646,Zm00004b014647 simMerged
exon.520546 chr5 197070105 197071709 Zm00004b014646c 197070105 197071709 Zm00004b014646c Zm00004b014646,Zm00004b014647 simMerged
exon.520553 chr5 197092418 197093002 Zm00004b014649 197092418 197093002 Zm00004b014648c Zm00004b014648,Zm00004b014649 simMerged
exon.520553 chr5 197092418 197093002 Zm00004b014648c 197092418 197093002 Zm00004b014648c Zm00004b014648,Zm00004b014649 simMerged
exon.520567 chr5 197210364 197210747 Zm00004b014653 197210364 197210747 Zm00004b014652c Zm00004b014652,Zm00004b014653 simMerged
exon.520567 chr5 197210364 197210747 Zm00004b014652c 197210364 197210747 Zm00004b014652c Zm00004b014652,Zm00004b014653 simMerged
exon.520612 chr5 197276770 197276970 Zm00004b014656 197276770 197276970 Zm00004b014655c Zm00004b014655,Zm00004b014656 simMerged
exon.520612 chr5 197276770 197276970 Zm00004b014655c 197276770 197276970 Zm00004b014655c Zm00004b014655,Zm00004b014656 simMerged
exon.520634 chr5 197339219 197339390 Zm00004b014659 197339219 197344481 Zm00004b014658c Zm00004b014658,Zm00004b014659 simMerged
exon.520634 chr5 197339219 197339390 Zm00004b014658c 197339219 197344481 Zm00004b014658c Zm00004b014658,Zm00004b014659 simMerged
exon.520635 chr5 197339514 197339711 Zm00004b014659 197339219 197344481 Zm00004b014658c Zm00004b014658,Zm00004b014659 simMerged
exon.520635 chr5 197339514 197339711 Zm00004b014658c 197339219 197344481 Zm00004b014658c Zm00004b014658,Zm00004b014659 simMerged
exon.520636 chr5 197342040 197342072 Zm00004b014659 197339219 197344481 Zm00004b014658c Zm00004b014658,Zm00004b014659 simMerged
exon.520636 chr5 197342040 197342072 Zm00004b014658c 197339219 197344481 Zm00004b014658c Zm00004b014658,Zm00004b014659 simMerged
exon.520637 chr5 197342232 197342331 Zm00004b014659 197339219 197344481 Zm00004b014658c Zm00004b014658,Zm00004b014659 simMerged
exon.520637 chr5 197342232 197342331 Zm00004b014658c 197339219 197344481 Zm00004b014658c Zm00004b014658,Zm00004b014659 simMerged
exon.520638 chr5 197344229 197344481 Zm00004b014659 197339219 197344481 Zm00004b014658c Zm00004b014658,Zm00004b014659 simMerged
exon.520638 chr5 197344229 197344481 Zm00004b014658c 197339219 197344481 Zm00004b014658c Zm00004b014658,Zm00004b014659 simMerged
exon.520657 chr5 197405215 197406233 Zm00004b014661 197405215 197408365 Zm00004b014660c Zm00004b014660,Zm00004b014661 simMerged
exon.520657 chr5 197405215 197406233 Zm00004b014660c 197405215 197408365 Zm00004b014660c Zm00004b014660,Zm00004b014661 simMerged
exon.520658 chr5 197406318 197406735 Zm00004b014661 197405215 197408365 Zm00004b014660c Zm00004b014660,Zm00004b014661 simMerged
exon.520658 chr5 197406318 197406735 Zm00004b014660c 197405215 197408365 Zm00004b014660c Zm00004b014660,Zm00004b014661 simMerged
exon.520659 chr5 197406814 197408365 Zm00004b014661 197405215 197408365 Zm00004b014660c Zm00004b014660,Zm00004b014661 simMerged
exon.520659 chr5 197406814 197408365 Zm00004b014660c 197405215 197408365 Zm00004b014660c Zm00004b014660,Zm00004b014661 simMerged
exon.520707 chr5 197574058 197574345 Zm00004b014665 197574058 197579001 Zm00004b014664c Zm00004b014664,Zm00004b014665 simMerged
exon.520707 chr5 197574058 197574345 Zm00004b014664c 197574058 197579001 Zm00004b014664c Zm00004b014664,Zm00004b014665 simMerged
exon.520708 chr5 197574460 197574586 Zm00004b014665 197574058 197579001 Zm00004b014664c Zm00004b014664,Zm00004b014665 simMerged
exon.520708 chr5 197574460 197574586 Zm00004b014664c 197574058 197579001 Zm00004b014664c Zm00004b014664,Zm00004b014665 simMerged
exon.520709 chr5 197575184 197575258 Zm00004b014665 197574058 197579001 Zm00004b014664c Zm00004b014664,Zm00004b014665 simMerged
exon.520709 chr5 197575184 197575258 Zm00004b014664c 197574058 197579001 Zm00004b014664c Zm00004b014664,Zm00004b014665 simMerged
exon.520710 chr5 197575372 197575443 Zm00004b014665 197574058 197579001 Zm00004b014664c Zm00004b014664,Zm00004b014665 simMerged
exon.520710 chr5 197575372 197575443 Zm00004b014664c 197574058 197579001 Zm00004b014664c Zm00004b014664,Zm00004b014665 simMerged
exon.520711 chr5 197575664 197575882 Zm00004b014665 197574058 197579001 Zm00004b014664c Zm00004b014664,Zm00004b014665 simMerged
exon.520711 chr5 197575664 197575882 Zm00004b014664c 197574058 197579001 Zm00004b014664c Zm00004b014664,Zm00004b014665 simMerged
exon.520712 chr5 197576454 197576594 Zm00004b014665 197574058 197579001 Zm00004b014664c Zm00004b014664,Zm00004b014665 simMerged
exon.520712 chr5 197576454 197576594 Zm00004b014664c 197574058 197579001 Zm00004b014664c Zm00004b014664,Zm00004b014665 simMerged
exon.520713 chr5 197577238 197577324 Zm00004b014665 197574058 197579001 Zm00004b014664c Zm00004b014664,Zm00004b014665 simMerged
exon.520713 chr5 197577238 197577324 Zm00004b014664c 197574058 197579001 Zm00004b014664c Zm00004b014664,Zm00004b014665 simMerged
exon.520714 chr5 197577445 197577528 Zm00004b014665 197574058 197579001 Zm00004b014664c Zm00004b014664,Zm00004b014665 simMerged
exon.520714 chr5 197577445 197577528 Zm00004b014664c 197574058 197579001 Zm00004b014664c Zm00004b014664,Zm00004b014665 simMerged
exon.520715 chr5 197578287 197578352 Zm00004b014665 197574058 197579001 Zm00004b014664c Zm00004b014664,Zm00004b014665 simMerged
exon.520715 chr5 197578287 197578352 Zm00004b014664c 197574058 197579001 Zm00004b014664c Zm00004b014664,Zm00004b014665 simMerged
exon.520716 chr5 197578444 197579001 Zm00004b014665 197574058 197579001 Zm00004b014664c Zm00004b014664,Zm00004b014665 simMerged
exon.520716 chr5 197578444 197579001 Zm00004b014664c 197574058 197579001 Zm00004b014664c Zm00004b014664,Zm00004b014665 simMerged
exon.520811 chr5 197644222 197645368 Zm00004b014668 197644222 197650626 Zm00004b014667c Zm00004b014667,Zm00004b014668 simMerged
exon.520811 chr5 197644222 197645368 Zm00004b014667c 197644222 197650626 Zm00004b014667c Zm00004b014667,Zm00004b014668 simMerged
exon.520812 chr5 197645463 197645623 Zm00004b014668 197644222 197650626 Zm00004b014667c Zm00004b014667,Zm00004b014668 simMerged
exon.520812 chr5 197645463 197645623 Zm00004b014667c 197644222 197650626 Zm00004b014667c Zm00004b014667,Zm00004b014668 simMerged
exon.520813 chr5 197646890 197647113 Zm00004b014668 197644222 197650626 Zm00004b014667c Zm00004b014667,Zm00004b014668 simMerged
exon.520813 chr5 197646890 197647113 Zm00004b014667c 197644222 197650626 Zm00004b014667c Zm00004b014667,Zm00004b014668 simMerged
exon.520814 chr5 197647565 197648574 Zm00004b014668 197644222 197650626 Zm00004b014667c Zm00004b014667,Zm00004b014668 simMerged
exon.520814 chr5 197647565 197648574 Zm00004b014667c 197644222 197650626 Zm00004b014667c Zm00004b014667,Zm00004b014668 simMerged
exon.520815 chr5 197650432 197650626 Zm00004b014668 197644222 197650626 Zm00004b014667c Zm00004b014667,Zm00004b014668 simMerged
exon.520815 chr5 197650432 197650626 Zm00004b014667c 197644222 197650626 Zm00004b014667c Zm00004b014667,Zm00004b014668 simMerged
exon.520868 chr5 197799542 197799651 Zm00004b014673 197799542 197804596 Zm00004b014672c Zm00004b014672,Zm00004b014673 simMerged
exon.520868 chr5 197799542 197799651 Zm00004b014672c 197799542 197804596 Zm00004b014672c Zm00004b014672,Zm00004b014673 simMerged
exon.520869 chr5 197799879 197800015 Zm00004b014673 197799542 197804596 Zm00004b014672c Zm00004b014672,Zm00004b014673 simMerged
exon.520869 chr5 197799879 197800015 Zm00004b014672c 197799542 197804596 Zm00004b014672c Zm00004b014672,Zm00004b014673 simMerged
exon.520870 chr5 197802653 197802679 Zm00004b014673 197799542 197804596 Zm00004b014672c Zm00004b014672,Zm00004b014673 simMerged
exon.520870 chr5 197802653 197802679 Zm00004b014672c 197799542 197804596 Zm00004b014672c Zm00004b014672,Zm00004b014673 simMerged
exon.520871 chr5 197804502 197804596 Zm00004b014673 197799542 197804596 Zm00004b014672c Zm00004b014672,Zm00004b014673 simMerged
exon.520871 chr5 197804502 197804596 Zm00004b014672c 197799542 197804596 Zm00004b014672c Zm00004b014672,Zm00004b014673 simMerged
exon.520925 chr5 197878780 197879094 Zm00004b014677 197878780 197875877 Zm00004b014676c Zm00004b014676,Zm00004b014677 simMerged
exon.520925 chr5 197878780 197879094 Zm00004b014676c 197878780 197875877 Zm00004b014676c Zm00004b014676,Zm00004b014677 simMerged
exon.520926 chr5 197877972 197878033 Zm00004b014677 197878780 197875877 Zm00004b014676c Zm00004b014676,Zm00004b014677 simMerged
exon.520926 chr5 197877972 197878033 Zm00004b014676c 197878780 197875877 Zm00004b014676c Zm00004b014676,Zm00004b014677 simMerged
exon.520927 chr5 197877342 197877489 Zm00004b014677 197878780 197875877 Zm00004b014676c Zm00004b014676,Zm00004b014677 simMerged
exon.520927 chr5 197877342 197877489 Zm00004b014676c 197878780 197875877 Zm00004b014676c Zm00004b014676,Zm00004b014677 simMerged
exon.520928 chr5 197877040 197877232 Zm00004b014677 197878780 197875877 Zm00004b014676c Zm00004b014676,Zm00004b014677 simMerged
exon.520928 chr5 197877040 197877232 Zm00004b014676c 197878780 197875877 Zm00004b014676c Zm00004b014676,Zm00004b014677 simMerged
exon.520929 chr5 197876242 197876368 Zm00004b014677 197878780 197875877 Zm00004b014676c Zm00004b014676,Zm00004b014677 simMerged
exon.520929 chr5 197876242 197876368 Zm00004b014676c 197878780 197875877 Zm00004b014676c Zm00004b014676,Zm00004b014677 simMerged
exon.520930 chr5 197875105 197875877 Zm00004b014677 197878780 197875877 Zm00004b014676c Zm00004b014676,Zm00004b014677 simMerged
exon.520930 chr5 197875105 197875877 Zm00004b014676c 197878780 197875877 Zm00004b014676c Zm00004b014676,Zm00004b014677 simMerged
exon.520996 chr5 197946427 197947030 Zm00004b014680 197946427 197946006 Zm00004b014679c Zm00004b014679,Zm00004b014680 simMerged
exon.520996 chr5 197946427 197947030 Zm00004b014679c 197946427 197946006 Zm00004b014679c Zm00004b014679,Zm00004b014680 simMerged
exon.520997 chr5 197946104 197946241 Zm00004b014680 197946427 197946006 Zm00004b014679c Zm00004b014679,Zm00004b014680 simMerged
exon.520997 chr5 197946104 197946241 Zm00004b014679c 197946427 197946006 Zm00004b014679c Zm00004b014679,Zm00004b014680 simMerged
exon.520998 chr5 197944796 197946006 Zm00004b014680 197946427 197946006 Zm00004b014679c Zm00004b014679,Zm00004b014680 simMerged
exon.520998 chr5 197944796 197946006 Zm00004b014679c 197946427 197946006 Zm00004b014679c Zm00004b014679,Zm00004b014680 simMerged
exon.521013 chr5 198087728 198087826 Zm00004b014682 198087728 198084252 Zm00004b014681c Zm00004b014681,Zm00004b014682 simMerged
exon.521013 chr5 198087728 198087826 Zm00004b014681c 198087728 198084252 Zm00004b014681c Zm00004b014681,Zm00004b014682 simMerged
exon.521014 chr5 198087074 198087130 Zm00004b014682 198087728 198084252 Zm00004b014681c Zm00004b014681,Zm00004b014682 simMerged
exon.521014 chr5 198087074 198087130 Zm00004b014681c 198087728 198084252 Zm00004b014681c Zm00004b014681,Zm00004b014682 simMerged
exon.521015 chr5 198086878 198086967 Zm00004b014682 198087728 198084252 Zm00004b014681c Zm00004b014681,Zm00004b014682 simMerged
exon.521015 chr5 198086878 198086967 Zm00004b014681c 198087728 198084252 Zm00004b014681c Zm00004b014681,Zm00004b014682 simMerged
exon.521016 chr5 198083975 198084252 Zm00004b014682 198087728 198084252 Zm00004b014681c Zm00004b014681,Zm00004b014682 simMerged
exon.521016 chr5 198083975 198084252 Zm00004b014681c 198087728 198084252 Zm00004b014681c Zm00004b014681,Zm00004b014682 simMerged
exon.521087 chr5 198321983 198322039 Zm00004b014688 198321983 198319146 Zm00004b014687c Zm00004b014687,Zm00004b014688 simMerged
exon.521087 chr5 198321983 198322039 Zm00004b014687c 198321983 198319146 Zm00004b014687c Zm00004b014687,Zm00004b014688 simMerged
exon.521088 chr5 198321772 198321898 Zm00004b014688 198321983 198319146 Zm00004b014687c Zm00004b014687,Zm00004b014688 simMerged
exon.521088 chr5 198321772 198321898 Zm00004b014687c 198321983 198319146 Zm00004b014687c Zm00004b014687,Zm00004b014688 simMerged
exon.521089 chr5 198321100 198321254 Zm00004b014688 198321983 198319146 Zm00004b014687c Zm00004b014687,Zm00004b014688 simMerged
exon.521089 chr5 198321100 198321254 Zm00004b014687c 198321983 198319146 Zm00004b014687c Zm00004b014687,Zm00004b014688 simMerged
exon.521090 chr5 198320798 198321010 Zm00004b014688 198321983 198319146 Zm00004b014687c Zm00004b014687,Zm00004b014688 simMerged
exon.521090 chr5 198320798 198321010 Zm00004b014687c 198321983 198319146 Zm00004b014687c Zm00004b014687,Zm00004b014688 simMerged
exon.521091 chr5 198320593 198320718 Zm00004b014688 198321983 198319146 Zm00004b014687c Zm00004b014687,Zm00004b014688 simMerged
exon.521091 chr5 198320593 198320718 Zm00004b014687c 198321983 198319146 Zm00004b014687c Zm00004b014687,Zm00004b014688 simMerged
exon.521092 chr5 198320445 198320506 Zm00004b014688 198321983 198319146 Zm00004b014687c Zm00004b014687,Zm00004b014688 simMerged
exon.521092 chr5 198320445 198320506 Zm00004b014687c 198321983 198319146 Zm00004b014687c Zm00004b014687,Zm00004b014688 simMerged
exon.521093 chr5 198320219 198320294 Zm00004b014688 198321983 198319146 Zm00004b014687c Zm00004b014687,Zm00004b014688 simMerged
exon.521093 chr5 198320219 198320294 Zm00004b014687c 198321983 198319146 Zm00004b014687c Zm00004b014687,Zm00004b014688 simMerged
exon.521094 chr5 198319220 198319336 Zm00004b014688 198321983 198319146 Zm00004b014687c Zm00004b014687,Zm00004b014688 simMerged
exon.521094 chr5 198319220 198319336 Zm00004b014687c 198321983 198319146 Zm00004b014687c Zm00004b014687,Zm00004b014688 simMerged
exon.521095 chr5 198318692 198319146 Zm00004b014688 198321983 198319146 Zm00004b014687c Zm00004b014687,Zm00004b014688 simMerged
exon.521095 chr5 198318692 198319146 Zm00004b014687c 198321983 198319146 Zm00004b014687c Zm00004b014687,Zm00004b014688 simMerged
exon.521109 chr5 198489707 198489712 Zm00004b014690 198489707 198489362 Zm00004b014689c Zm00004b014689,Zm00004b014690 simMerged
exon.521109 chr5 198489707 198489712 Zm00004b014689c 198489707 198489362 Zm00004b014689c Zm00004b014689,Zm00004b014690 simMerged
exon.521110 chr5 198489489 198489626 Zm00004b014690 198489707 198489362 Zm00004b014689c Zm00004b014689,Zm00004b014690 simMerged
exon.521110 chr5 198489489 198489626 Zm00004b014689c 198489707 198489362 Zm00004b014689c Zm00004b014689,Zm00004b014690 simMerged
exon.521111 chr5 198489267 198489362 Zm00004b014690 198489707 198489362 Zm00004b014689c Zm00004b014689,Zm00004b014690 simMerged
exon.521111 chr5 198489267 198489362 Zm00004b014689c 198489707 198489362 Zm00004b014689c Zm00004b014689,Zm00004b014690 simMerged
exon.521267 chr5 198650242 198650321 Zm00004b014695 198650242 198647095 Zm00004b014694c Zm00004b014694,Zm00004b014695 simMerged
exon.521267 chr5 198650242 198650321 Zm00004b014694c 198650242 198647095 Zm00004b014694c Zm00004b014694,Zm00004b014695 simMerged
exon.521268 chr5 198647842 198647900 Zm00004b014695 198650242 198647095 Zm00004b014694c Zm00004b014694,Zm00004b014695 simMerged
exon.521268 chr5 198647842 198647900 Zm00004b014694c 198650242 198647095 Zm00004b014694c Zm00004b014694,Zm00004b014695 simMerged
exon.521269 chr5 198647602 198647756 Zm00004b014695 198650242 198647095 Zm00004b014694c Zm00004b014694,Zm00004b014695 simMerged
exon.521269 chr5 198647602 198647756 Zm00004b014694c 198650242 198647095 Zm00004b014694c Zm00004b014694,Zm00004b014695 simMerged
exon.521270 chr5 198647230 198647467 Zm00004b014695 198650242 198647095 Zm00004b014694c Zm00004b014694,Zm00004b014695 simMerged
exon.521270 chr5 198647230 198647467 Zm00004b014694c 198650242 198647095 Zm00004b014694c Zm00004b014694,Zm00004b014695 simMerged
exon.521271 chr5 198646823 198647095 Zm00004b014695 198650242 198647095 Zm00004b014694c Zm00004b014694,Zm00004b014695 simMerged
exon.521271 chr5 198646823 198647095 Zm00004b014694c 198650242 198647095 Zm00004b014694c Zm00004b014694,Zm00004b014695 simMerged
exon.521313 chr5 198689352 198691058 Zm00004b014699 198689352 198691058 Zm00004b014698c Zm00004b014698,Zm00004b014699 simMerged
exon.521313 chr5 198689352 198691058 Zm00004b014698c 198689352 198691058 Zm00004b014698c Zm00004b014698,Zm00004b014699 simMerged
exon.521502 chr5 199006256 199006397 Zm00004b014705 199006256 199008774 Zm00004b014704c Zm00004b014704,Zm00004b014705 simMerged
exon.521502 chr5 199006256 199006397 Zm00004b014704c 199006256 199008774 Zm00004b014704c Zm00004b014704,Zm00004b014705 simMerged
exon.521503 chr5 199006517 199007164 Zm00004b014705 199006256 199008774 Zm00004b014704c Zm00004b014704,Zm00004b014705 simMerged
exon.521503 chr5 199006517 199007164 Zm00004b014704c 199006256 199008774 Zm00004b014704c Zm00004b014704,Zm00004b014705 simMerged
exon.521504 chr5 199007347 199007756 Zm00004b014705 199006256 199008774 Zm00004b014704c Zm00004b014704,Zm00004b014705 simMerged
exon.521504 chr5 199007347 199007756 Zm00004b014704c 199006256 199008774 Zm00004b014704c Zm00004b014704,Zm00004b014705 simMerged
exon.521505 chr5 199007852 199008774 Zm00004b014705 199006256 199008774 Zm00004b014704c Zm00004b014704,Zm00004b014705 simMerged
exon.521505 chr5 199007852 199008774 Zm00004b014704c 199006256 199008774 Zm00004b014704c Zm00004b014704,Zm00004b014705 simMerged
exon.521546 chr5 199157626 199158196 Zm00004b014709 199157626 199160843 Zm00004b014708c Zm00004b014708,Zm00004b014709 simMerged
exon.521546 chr5 199157626 199158196 Zm00004b014708c 199157626 199160843 Zm00004b014708c Zm00004b014708,Zm00004b014709 simMerged
exon.521547 chr5 199159099 199159219 Zm00004b014709 199157626 199160843 Zm00004b014708c Zm00004b014708,Zm00004b014709 simMerged
exon.521547 chr5 199159099 199159219 Zm00004b014708c 199157626 199160843 Zm00004b014708c Zm00004b014708,Zm00004b014709 simMerged
exon.521548 chr5 199159300 199159419 Zm00004b014709 199157626 199160843 Zm00004b014708c Zm00004b014708,Zm00004b014709 simMerged
exon.521548 chr5 199159300 199159419 Zm00004b014708c 199157626 199160843 Zm00004b014708c Zm00004b014708,Zm00004b014709 simMerged
exon.521549 chr5 199159691 199159921 Zm00004b014709 199157626 199160843 Zm00004b014708c Zm00004b014708,Zm00004b014709 simMerged
exon.521549 chr5 199159691 199159921 Zm00004b014708c 199157626 199160843 Zm00004b014708c Zm00004b014708,Zm00004b014709 simMerged
exon.521550 chr5 199160014 199160843 Zm00004b014709 199157626 199160843 Zm00004b014708c Zm00004b014708,Zm00004b014709 simMerged
exon.521550 chr5 199160014 199160843 Zm00004b014708c 199157626 199160843 Zm00004b014708c Zm00004b014708,Zm00004b014709 simMerged
exon.521730 chr5 199355190 199355654 Zm00004b014720 199355190 199355654 Zm00004b014719c Zm00004b014719,Zm00004b014720 simMerged
exon.521730 chr5 199355190 199355654 Zm00004b014719c 199355190 199355654 Zm00004b014719c Zm00004b014719,Zm00004b014720 simMerged
exon.521741 chr5 199406856 199407140 Zm00004b014723 199406856 199406409 Zm00004b014722c Zm00004b014722,Zm00004b014723 simMerged
exon.521741 chr5 199406856 199407140 Zm00004b014722c 199406856 199406409 Zm00004b014722c Zm00004b014722,Zm00004b014723 simMerged
exon.521742 chr5 199406541 199406654 Zm00004b014723 199406856 199406409 Zm00004b014722c Zm00004b014722,Zm00004b014723 simMerged
exon.521742 chr5 199406541 199406654 Zm00004b014722c 199406856 199406409 Zm00004b014722c Zm00004b014722,Zm00004b014723 simMerged
exon.521743 chr5 199406182 199406409 Zm00004b014723 199406856 199406409 Zm00004b014722c Zm00004b014722,Zm00004b014723 simMerged
exon.521743 chr5 199406182 199406409 Zm00004b014722c 199406856 199406409 Zm00004b014722c Zm00004b014722,Zm00004b014723 simMerged
exon.521782 chr5 199541981 199542742 Zm00004b014727 199541981 199542742 Zm00004b014726c Zm00004b014726,Zm00004b014727 simMerged
exon.521782 chr5 199541981 199542742 Zm00004b014726c 199541981 199542742 Zm00004b014726c Zm00004b014726,Zm00004b014727 simMerged
exon.521808 chr5 199588690 199588722 Zm00004b014732 199588690 199593954 Zm00004b014731c Zm00004b014731,Zm00004b014732 simMerged
exon.521808 chr5 199588690 199588722 Zm00004b014731c 199588690 199593954 Zm00004b014731c Zm00004b014731,Zm00004b014732 simMerged
exon.521809 chr5 199593238 199593954 Zm00004b014732 199588690 199593954 Zm00004b014731c Zm00004b014731,Zm00004b014732 simMerged
exon.521809 chr5 199593238 199593954 Zm00004b014731c 199588690 199593954 Zm00004b014731c Zm00004b014731,Zm00004b014732 simMerged
exon.521862 chr5 199658183 199659535 Zm00004b014735 199658183 199659535 Zm00004b014734c Zm00004b014734,Zm00004b014735 simMerged
exon.521862 chr5 199658183 199659535 Zm00004b014734c 199658183 199659535 Zm00004b014734c Zm00004b014734,Zm00004b014735 simMerged
exon.521877 chr5 199806576 199806663 Zm00004b014737 199806576 199809607 Zm00004b014736c Zm00004b014736,Zm00004b014737 simMerged
exon.521877 chr5 199806576 199806663 Zm00004b014736c 199806576 199809607 Zm00004b014736c Zm00004b014736,Zm00004b014737 simMerged
exon.521878 chr5 199806736 199806802 Zm00004b014737 199806576 199809607 Zm00004b014736c Zm00004b014736,Zm00004b014737 simMerged
exon.521878 chr5 199806736 199806802 Zm00004b014736c 199806576 199809607 Zm00004b014736c Zm00004b014736,Zm00004b014737 simMerged
exon.521879 chr5 199806922 199807784 Zm00004b014737 199806576 199809607 Zm00004b014736c Zm00004b014736,Zm00004b014737 simMerged
exon.521879 chr5 199806922 199807784 Zm00004b014736c 199806576 199809607 Zm00004b014736c Zm00004b014736,Zm00004b014737 simMerged
exon.521880 chr5 199807864 199809075 Zm00004b014737 199806576 199809607 Zm00004b014736c Zm00004b014736,Zm00004b014737 simMerged
exon.521880 chr5 199807864 199809075 Zm00004b014736c 199806576 199809607 Zm00004b014736c Zm00004b014736,Zm00004b014737 simMerged
exon.521881 chr5 199809152 199809221 Zm00004b014737 199806576 199809607 Zm00004b014736c Zm00004b014736,Zm00004b014737 simMerged
exon.521881 chr5 199809152 199809221 Zm00004b014736c 199806576 199809607 Zm00004b014736c Zm00004b014736,Zm00004b014737 simMerged
exon.521882 chr5 199809292 199809607 Zm00004b014737 199806576 199809607 Zm00004b014736c Zm00004b014736,Zm00004b014737 simMerged
exon.521882 chr5 199809292 199809607 Zm00004b014736c 199806576 199809607 Zm00004b014736c Zm00004b014736,Zm00004b014737 simMerged
exon.521891 chr5 199957294 199957560 Zm00004b014739 199957294 199957560 Zm00004b014738c Zm00004b014738,Zm00004b014739 simMerged
exon.521891 chr5 199957294 199957560 Zm00004b014738c 199957294 199957560 Zm00004b014738c Zm00004b014738,Zm00004b014739 simMerged
exon.522003 chr5 200001468 200001625 Zm00004b014742 200001468 200023498 Zm00004b014741c Zm00004b014741,Zm00004b014742 simMerged
exon.522003 chr5 200001468 200001625 Zm00004b014741c 200001468 200023498 Zm00004b014741c Zm00004b014741,Zm00004b014742 simMerged
exon.522004 chr5 200001715 200001869 Zm00004b014742 200001468 200023498 Zm00004b014741c Zm00004b014741,Zm00004b014742 simMerged
exon.522004 chr5 200001715 200001869 Zm00004b014741c 200001468 200023498 Zm00004b014741c Zm00004b014741,Zm00004b014742 simMerged
exon.522005 chr5 200001965 200002177 Zm00004b014742 200001468 200023498 Zm00004b014741c Zm00004b014741,Zm00004b014742 simMerged
exon.522005 chr5 200001965 200002177 Zm00004b014741c 200001468 200023498 Zm00004b014741c Zm00004b014741,Zm00004b014742 simMerged
exon.522006 chr5 200002258 200002383 Zm00004b014742 200001468 200023498 Zm00004b014741c Zm00004b014741,Zm00004b014742 simMerged
exon.522006 chr5 200002258 200002383 Zm00004b014741c 200001468 200023498 Zm00004b014741c Zm00004b014741,Zm00004b014742 simMerged
exon.522007 chr5 200002464 200002597 Zm00004b014742 200001468 200023498 Zm00004b014741c Zm00004b014741,Zm00004b014742 simMerged
exon.522007 chr5 200002464 200002597 Zm00004b014741c 200001468 200023498 Zm00004b014741c Zm00004b014741,Zm00004b014742 simMerged
exon.522008 chr5 200002672 200002747 Zm00004b014742 200001468 200023498 Zm00004b014741c Zm00004b014741,Zm00004b014742 simMerged
exon.522008 chr5 200002672 200002747 Zm00004b014741c 200001468 200023498 Zm00004b014741c Zm00004b014741,Zm00004b014742 simMerged
exon.522009 chr5 200002832 200003248 Zm00004b014742 200001468 200023498 Zm00004b014741c Zm00004b014741,Zm00004b014742 simMerged
exon.522009 chr5 200002832 200003248 Zm00004b014741c 200001468 200023498 Zm00004b014741c Zm00004b014741,Zm00004b014742 simMerged
exon.522010 chr5 200022157 200022355 Zm00004b014742 200001468 200023498 Zm00004b014741c Zm00004b014741,Zm00004b014742 simMerged
exon.522010 chr5 200022157 200022355 Zm00004b014741c 200001468 200023498 Zm00004b014741c Zm00004b014741,Zm00004b014742 simMerged
exon.522011 chr5 200022632 200022888 Zm00004b014742 200001468 200023498 Zm00004b014741c Zm00004b014741,Zm00004b014742 simMerged
exon.522011 chr5 200022632 200022888 Zm00004b014741c 200001468 200023498 Zm00004b014741c Zm00004b014741,Zm00004b014742 simMerged
exon.522012 chr5 200022978 200023050 Zm00004b014742 200001468 200023498 Zm00004b014741c Zm00004b014741,Zm00004b014742 simMerged
exon.522012 chr5 200022978 200023050 Zm00004b014741c 200001468 200023498 Zm00004b014741c Zm00004b014741,Zm00004b014742 simMerged
exon.522013 chr5 200023148 200023307 Zm00004b014742 200001468 200023498 Zm00004b014741c Zm00004b014741,Zm00004b014742 simMerged
exon.522013 chr5 200023148 200023307 Zm00004b014741c 200001468 200023498 Zm00004b014741c Zm00004b014741,Zm00004b014742 simMerged
exon.522014 chr5 200023336 200023498 Zm00004b014742 200001468 200023498 Zm00004b014741c Zm00004b014741,Zm00004b014742 simMerged
exon.522014 chr5 200023336 200023498 Zm00004b014741c 200001468 200023498 Zm00004b014741c Zm00004b014741,Zm00004b014742 simMerged
exon.522046 chr5 200077969 200078376 Zm00004b014745 200077969 200078376 Zm00004b014744c Zm00004b014744,Zm00004b014745 simMerged
exon.522046 chr5 200077969 200078376 Zm00004b014744c 200077969 200078376 Zm00004b014744c Zm00004b014744,Zm00004b014745 simMerged
exon.522062 chr5 200194553 200194648 Zm00004b014747 200194553 200195806 Zm00004b014746c Zm00004b014746,Zm00004b014747 simMerged
exon.522062 chr5 200194553 200194648 Zm00004b014746c 200194553 200195806 Zm00004b014746c Zm00004b014746,Zm00004b014747 simMerged
exon.522063 chr5 200194744 200194908 Zm00004b014747 200194553 200195806 Zm00004b014746c Zm00004b014746,Zm00004b014747 simMerged
exon.522063 chr5 200194744 200194908 Zm00004b014746c 200194553 200195806 Zm00004b014746c Zm00004b014746,Zm00004b014747 simMerged
exon.522064 chr5 200195346 200195543 Zm00004b014747 200194553 200195806 Zm00004b014746c Zm00004b014746,Zm00004b014747 simMerged
exon.522064 chr5 200195346 200195543 Zm00004b014746c 200194553 200195806 Zm00004b014746c Zm00004b014746,Zm00004b014747 simMerged
exon.522065 chr5 200195670 200195806 Zm00004b014747 200194553 200195806 Zm00004b014746c Zm00004b014746,Zm00004b014747 simMerged
exon.522065 chr5 200195670 200195806 Zm00004b014746c 200194553 200195806 Zm00004b014746c Zm00004b014746,Zm00004b014747 simMerged
exon.522146 chr5 200608897 200609018 Zm00004b014753 200608897 200606476 Zm00004b014752c Zm00004b014752,Zm00004b014753 simMerged
exon.522146 chr5 200608897 200609018 Zm00004b014752c 200608897 200606476 Zm00004b014752c Zm00004b014752,Zm00004b014753 simMerged
exon.522147 chr5 200608313 200608810 Zm00004b014753 200608897 200606476 Zm00004b014752c Zm00004b014752,Zm00004b014753 simMerged
exon.522147 chr5 200608313 200608810 Zm00004b014752c 200608897 200606476 Zm00004b014752c Zm00004b014752,Zm00004b014753 simMerged
exon.522148 chr5 200607332 200607696 Zm00004b014753 200608897 200606476 Zm00004b014752c Zm00004b014752,Zm00004b014753 simMerged
exon.522148 chr5 200607332 200607696 Zm00004b014752c 200608897 200606476 Zm00004b014752c Zm00004b014752,Zm00004b014753 simMerged
exon.522149 chr5 200606558 200606794 Zm00004b014753 200608897 200606476 Zm00004b014752c Zm00004b014752,Zm00004b014753 simMerged
exon.522149 chr5 200606558 200606794 Zm00004b014752c 200608897 200606476 Zm00004b014752c Zm00004b014752,Zm00004b014753 simMerged
exon.522150 chr5 200605905 200606476 Zm00004b014753 200608897 200606476 Zm00004b014752c Zm00004b014752,Zm00004b014753 simMerged
exon.522150 chr5 200605905 200606476 Zm00004b014752c 200608897 200606476 Zm00004b014752c Zm00004b014752,Zm00004b014753 simMerged
exon.522178 chr5 200632745 200633163 Zm00004b014756 200632745 200632605 Zm00004b014755c Zm00004b014755,Zm00004b014756 simMerged
exon.522178 chr5 200632745 200633163 Zm00004b014755c 200632745 200632605 Zm00004b014755c Zm00004b014755,Zm00004b014756 simMerged
exon.522179 chr5 200631955 200632605 Zm00004b014756 200632745 200632605 Zm00004b014755c Zm00004b014755,Zm00004b014756 simMerged
exon.522179 chr5 200631955 200632605 Zm00004b014755c 200632745 200632605 Zm00004b014755c Zm00004b014755,Zm00004b014756 simMerged
exon.522204 chr5 200745783 200745836 Zm00004b014760 200745783 200747032 Zm00004b014759c Zm00004b014759,Zm00004b014760 simMerged
exon.522204 chr5 200745783 200745836 Zm00004b014759c 200745783 200747032 Zm00004b014759c Zm00004b014759,Zm00004b014760 simMerged
exon.522205 chr5 200745933 200746178 Zm00004b014760 200745783 200747032 Zm00004b014759c Zm00004b014759,Zm00004b014760 simMerged
exon.522205 chr5 200745933 200746178 Zm00004b014759c 200745783 200747032 Zm00004b014759c Zm00004b014759,Zm00004b014760 simMerged
exon.522206 chr5 200746263 200746333 Zm00004b014760 200745783 200747032 Zm00004b014759c Zm00004b014759,Zm00004b014760 simMerged
exon.522206 chr5 200746263 200746333 Zm00004b014759c 200745783 200747032 Zm00004b014759c Zm00004b014759,Zm00004b014760 simMerged
exon.522207 chr5 200746435 200746554 Zm00004b014760 200745783 200747032 Zm00004b014759c Zm00004b014759,Zm00004b014760 simMerged
exon.522207 chr5 200746435 200746554 Zm00004b014759c 200745783 200747032 Zm00004b014759c Zm00004b014759,Zm00004b014760 simMerged
exon.522208 chr5 200746644 200747032 Zm00004b014760 200745783 200747032 Zm00004b014759c Zm00004b014759,Zm00004b014760 simMerged
exon.522208 chr5 200746644 200747032 Zm00004b014759c 200745783 200747032 Zm00004b014759c Zm00004b014759,Zm00004b014760 simMerged
exon.522252 chr5 200811746 200812794 Zm00004b014762 200811746 200815597 Zm00004b014761c Zm00004b014761,Zm00004b014762 simMerged
exon.522252 chr5 200811746 200812794 Zm00004b014761c 200811746 200815597 Zm00004b014761c Zm00004b014761,Zm00004b014762 simMerged
exon.522253 chr5 200814044 200814250 Zm00004b014762 200811746 200815597 Zm00004b014761c Zm00004b014761,Zm00004b014762 simMerged
exon.522253 chr5 200814044 200814250 Zm00004b014761c 200811746 200815597 Zm00004b014761c Zm00004b014761,Zm00004b014762 simMerged
exon.522254 chr5 200814351 200814588 Zm00004b014762 200811746 200815597 Zm00004b014761c Zm00004b014761,Zm00004b014762 simMerged
exon.522254 chr5 200814351 200814588 Zm00004b014761c 200811746 200815597 Zm00004b014761c Zm00004b014761,Zm00004b014762 simMerged
exon.522255 chr5 200814836 200815597 Zm00004b014762 200811746 200815597 Zm00004b014761c Zm00004b014761,Zm00004b014762 simMerged
exon.522255 chr5 200814836 200815597 Zm00004b014761c 200811746 200815597 Zm00004b014761c Zm00004b014761,Zm00004b014762 simMerged
exon.522274 chr5 200886112 200886464 Zm00004b014764 200886112 200879566 Zm00004b014763c Zm00004b014763,Zm00004b014764 simMerged
exon.522274 chr5 200886112 200886464 Zm00004b014763c 200886112 200879566 Zm00004b014763c Zm00004b014763,Zm00004b014764 simMerged
exon.522275 chr5 200885966 200886013 Zm00004b014764 200886112 200879566 Zm00004b014763c Zm00004b014763,Zm00004b014764 simMerged
exon.522275 chr5 200885966 200886013 Zm00004b014763c 200886112 200879566 Zm00004b014763c Zm00004b014763,Zm00004b014764 simMerged
exon.522276 chr5 200885421 200885481 Zm00004b014764 200886112 200879566 Zm00004b014763c Zm00004b014763,Zm00004b014764 simMerged
exon.522276 chr5 200885421 200885481 Zm00004b014763c 200886112 200879566 Zm00004b014763c Zm00004b014763,Zm00004b014764 simMerged
exon.522277 chr5 200885238 200885270 Zm00004b014764 200886112 200879566 Zm00004b014763c Zm00004b014763,Zm00004b014764 simMerged
exon.522277 chr5 200885238 200885270 Zm00004b014763c 200886112 200879566 Zm00004b014763c Zm00004b014763,Zm00004b014764 simMerged
exon.522278 chr5 200882005 200882177 Zm00004b014764 200886112 200879566 Zm00004b014763c Zm00004b014763,Zm00004b014764 simMerged
exon.522278 chr5 200882005 200882177 Zm00004b014763c 200886112 200879566 Zm00004b014763c Zm00004b014763,Zm00004b014764 simMerged
exon.522279 chr5 200881683 200881759 Zm00004b014764 200886112 200879566 Zm00004b014763c Zm00004b014763,Zm00004b014764 simMerged
exon.522279 chr5 200881683 200881759 Zm00004b014763c 200886112 200879566 Zm00004b014763c Zm00004b014763,Zm00004b014764 simMerged
exon.522280 chr5 200881333 200881580 Zm00004b014764 200886112 200879566 Zm00004b014763c Zm00004b014763,Zm00004b014764 simMerged
exon.522280 chr5 200881333 200881580 Zm00004b014763c 200886112 200879566 Zm00004b014763c Zm00004b014763,Zm00004b014764 simMerged
exon.522281 chr5 200880929 200880985 Zm00004b014764 200886112 200879566 Zm00004b014763c Zm00004b014763,Zm00004b014764 simMerged
exon.522281 chr5 200880929 200880985 Zm00004b014763c 200886112 200879566 Zm00004b014763c Zm00004b014763,Zm00004b014764 simMerged
exon.522282 chr5 200880670 200880838 Zm00004b014764 200886112 200879566 Zm00004b014763c Zm00004b014763,Zm00004b014764 simMerged
exon.522282 chr5 200880670 200880838 Zm00004b014763c 200886112 200879566 Zm00004b014763c Zm00004b014763,Zm00004b014764 simMerged
exon.522283 chr5 200880466 200880523 Zm00004b014764 200886112 200879566 Zm00004b014763c Zm00004b014763,Zm00004b014764 simMerged
exon.522283 chr5 200880466 200880523 Zm00004b014763c 200886112 200879566 Zm00004b014763c Zm00004b014763,Zm00004b014764 simMerged
exon.522284 chr5 200880304 200880389 Zm00004b014764 200886112 200879566 Zm00004b014763c Zm00004b014763,Zm00004b014764 simMerged
exon.522284 chr5 200880304 200880389 Zm00004b014763c 200886112 200879566 Zm00004b014763c Zm00004b014763,Zm00004b014764 simMerged
exon.522285 chr5 200880110 200880203 Zm00004b014764 200886112 200879566 Zm00004b014763c Zm00004b014763,Zm00004b014764 simMerged
exon.522285 chr5 200880110 200880203 Zm00004b014763c 200886112 200879566 Zm00004b014763c Zm00004b014763,Zm00004b014764 simMerged
exon.522286 chr5 200879080 200879566 Zm00004b014764 200886112 200879566 Zm00004b014763c Zm00004b014763,Zm00004b014764 simMerged
exon.522286 chr5 200879080 200879566 Zm00004b014763c 200886112 200879566 Zm00004b014763c Zm00004b014763,Zm00004b014764 simMerged
exon.522367 chr5 200899745 200900605 Zm00004b014766 200899745 200900605 Zm00004b014765c Zm00004b014765,Zm00004b014766 simMerged
exon.522367 chr5 200899745 200900605 Zm00004b014765c 200899745 200900605 Zm00004b014765c Zm00004b014765,Zm00004b014766 simMerged
exon.522416 chr5 201004286 201004551 Zm00004b014768 201004286 201004131 Zm00004b014767c Zm00004b014767,Zm00004b014768 simMerged
exon.522416 chr5 201004286 201004551 Zm00004b014767c 201004286 201004131 Zm00004b014767c Zm00004b014767,Zm00004b014768 simMerged
exon.522417 chr5 201003581 201004131 Zm00004b014768 201004286 201004131 Zm00004b014767c Zm00004b014767,Zm00004b014768 simMerged
exon.522417 chr5 201003581 201004131 Zm00004b014767c 201004286 201004131 Zm00004b014767c Zm00004b014767,Zm00004b014768 simMerged
exon.522508 chr5 201126773 201127039 Zm00004b014771 201126773 201127039 Zm00004b014770c Zm00004b014770,Zm00004b014771 simMerged
exon.522508 chr5 201126773 201127039 Zm00004b014770c 201126773 201127039 Zm00004b014770c Zm00004b014770,Zm00004b014771 simMerged
exon.522554 chr5 201361077 201361649 Zm00004b014775 201361077 201361649 Zm00004b014774c Zm00004b014774,Zm00004b014775 simMerged
exon.522554 chr5 201361077 201361649 Zm00004b014774c 201361077 201361649 Zm00004b014774c Zm00004b014774,Zm00004b014775 simMerged
exon.522665 chr5 201590671 201591430 Zm00004b014779 201590671 201594347 Zm00004b014778c Zm00004b014778,Zm00004b014779 simMerged
exon.522665 chr5 201590671 201591430 Zm00004b014778c 201590671 201594347 Zm00004b014778c Zm00004b014778,Zm00004b014779 simMerged
exon.522666 chr5 201591898 201592455 Zm00004b014779 201590671 201594347 Zm00004b014778c Zm00004b014778,Zm00004b014779 simMerged
exon.522666 chr5 201591898 201592455 Zm00004b014778c 201590671 201594347 Zm00004b014778c Zm00004b014778,Zm00004b014779 simMerged
exon.522667 chr5 201593854 201594347 Zm00004b014779 201590671 201594347 Zm00004b014778c Zm00004b014778,Zm00004b014779 simMerged
exon.522667 chr5 201593854 201594347 Zm00004b014778c 201590671 201594347 Zm00004b014778c Zm00004b014778,Zm00004b014779 simMerged
exon.522727 chr5 201677872 201678120 Zm00004b014782 201677872 201677078 Zm00004b014781c Zm00004b014781,Zm00004b014782 simMerged
exon.522727 chr5 201677872 201678120 Zm00004b014781c 201677872 201677078 Zm00004b014781c Zm00004b014781,Zm00004b014782 simMerged
exon.522728 chr5 201677538 201677744 Zm00004b014782 201677872 201677078 Zm00004b014781c Zm00004b014781,Zm00004b014782 simMerged
exon.522728 chr5 201677538 201677744 Zm00004b014781c 201677872 201677078 Zm00004b014781c Zm00004b014781,Zm00004b014782 simMerged
exon.522729 chr5 201677189 201677404 Zm00004b014782 201677872 201677078 Zm00004b014781c Zm00004b014781,Zm00004b014782 simMerged
exon.522729 chr5 201677189 201677404 Zm00004b014781c 201677872 201677078 Zm00004b014781c Zm00004b014781,Zm00004b014782 simMerged
exon.522730 chr5 201676205 201677078 Zm00004b014782 201677872 201677078 Zm00004b014781c Zm00004b014781,Zm00004b014782 simMerged
exon.522730 chr5 201676205 201677078 Zm00004b014781c 201677872 201677078 Zm00004b014781c Zm00004b014781,Zm00004b014782 simMerged
exon.522751 chr5 201725430 201725743 Zm00004b014785 201725430 201723440 Zm00004b014784c Zm00004b014784,Zm00004b014785 simMerged
exon.522751 chr5 201725430 201725743 Zm00004b014784c 201725430 201723440 Zm00004b014784c Zm00004b014784,Zm00004b014785 simMerged
exon.522752 chr5 201724881 201724923 Zm00004b014785 201725430 201723440 Zm00004b014784c Zm00004b014784,Zm00004b014785 simMerged
exon.522752 chr5 201724881 201724923 Zm00004b014784c 201725430 201723440 Zm00004b014784c Zm00004b014784,Zm00004b014785 simMerged
exon.522753 chr5 201724139 201724216 Zm00004b014785 201725430 201723440 Zm00004b014784c Zm00004b014784,Zm00004b014785 simMerged
exon.522753 chr5 201724139 201724216 Zm00004b014784c 201725430 201723440 Zm00004b014784c Zm00004b014784,Zm00004b014785 simMerged
exon.522754 chr5 201723967 201724042 Zm00004b014785 201725430 201723440 Zm00004b014784c Zm00004b014784,Zm00004b014785 simMerged
exon.522754 chr5 201723967 201724042 Zm00004b014784c 201725430 201723440 Zm00004b014784c Zm00004b014784,Zm00004b014785 simMerged
exon.522755 chr5 201723728 201723801 Zm00004b014785 201725430 201723440 Zm00004b014784c Zm00004b014784,Zm00004b014785 simMerged
exon.522755 chr5 201723728 201723801 Zm00004b014784c 201725430 201723440 Zm00004b014784c Zm00004b014784,Zm00004b014785 simMerged
exon.522756 chr5 201723564 201723634 Zm00004b014785 201725430 201723440 Zm00004b014784c Zm00004b014784,Zm00004b014785 simMerged
exon.522756 chr5 201723564 201723634 Zm00004b014784c 201725430 201723440 Zm00004b014784c Zm00004b014784,Zm00004b014785 simMerged
exon.522757 chr5 201723264 201723440 Zm00004b014785 201725430 201723440 Zm00004b014784c Zm00004b014784,Zm00004b014785 simMerged
exon.522757 chr5 201723264 201723440 Zm00004b014784c 201725430 201723440 Zm00004b014784c Zm00004b014784,Zm00004b014785 simMerged
exon.522846 chr5 201849191 201849619 Zm00004b014788 201849191 201847516 Zm00004b014787c Zm00004b014787,Zm00004b014788 simMerged
exon.522846 chr5 201849191 201849619 Zm00004b014787c 201849191 201847516 Zm00004b014787c Zm00004b014787,Zm00004b014788 simMerged
exon.522847 chr5 201848013 201848283 Zm00004b014788 201849191 201847516 Zm00004b014787c Zm00004b014787,Zm00004b014788 simMerged
exon.522847 chr5 201848013 201848283 Zm00004b014787c 201849191 201847516 Zm00004b014787c Zm00004b014787,Zm00004b014788 simMerged
exon.522848 chr5 201847609 201847779 Zm00004b014788 201849191 201847516 Zm00004b014787c Zm00004b014787,Zm00004b014788 simMerged
exon.522848 chr5 201847609 201847779 Zm00004b014787c 201849191 201847516 Zm00004b014787c Zm00004b014787,Zm00004b014788 simMerged
exon.522849 chr5 201846982 201847516 Zm00004b014788 201849191 201847516 Zm00004b014787c Zm00004b014787,Zm00004b014788 simMerged
exon.522849 chr5 201846982 201847516 Zm00004b014787c 201849191 201847516 Zm00004b014787c Zm00004b014787,Zm00004b014788 simMerged
exon.522892 chr5 201976322 201976661 Zm00004b014790 201976322 201985589 Zm00004b014789c Zm00004b014789,Zm00004b014790 simMerged
exon.522892 chr5 201976322 201976661 Zm00004b014789c 201976322 201985589 Zm00004b014789c Zm00004b014789,Zm00004b014790 simMerged
exon.522893 chr5 201976815 201976889 Zm00004b014790 201976322 201985589 Zm00004b014789c Zm00004b014789,Zm00004b014790 simMerged
exon.522893 chr5 201976815 201976889 Zm00004b014789c 201976322 201985589 Zm00004b014789c Zm00004b014789,Zm00004b014790 simMerged
exon.522894 chr5 201976970 201977187 Zm00004b014790 201976322 201985589 Zm00004b014789c Zm00004b014789,Zm00004b014790 simMerged
exon.522894 chr5 201976970 201977187 Zm00004b014789c 201976322 201985589 Zm00004b014789c Zm00004b014789,Zm00004b014790 simMerged
exon.522895 chr5 201979167 201979332 Zm00004b014790 201976322 201985589 Zm00004b014789c Zm00004b014789,Zm00004b014790 simMerged
exon.522895 chr5 201979167 201979332 Zm00004b014789c 201976322 201985589 Zm00004b014789c Zm00004b014789,Zm00004b014790 simMerged
exon.522896 chr5 201984958 201985589 Zm00004b014790 201976322 201985589 Zm00004b014789c Zm00004b014789,Zm00004b014790 simMerged
exon.522896 chr5 201984958 201985589 Zm00004b014789c 201976322 201985589 Zm00004b014789c Zm00004b014789,Zm00004b014790 simMerged
exon.522904 chr5 202003960 202004379 Zm00004b014792 202003960 202004379 Zm00004b014791c Zm00004b014791,Zm00004b014792 simMerged
exon.522904 chr5 202003960 202004379 Zm00004b014791c 202003960 202004379 Zm00004b014791c Zm00004b014791,Zm00004b014792 simMerged
exon.522929 chr5 202048254 202048520 Zm00004b014797 202048254 202048520 Zm00004b014796c Zm00004b014796,Zm00004b014797 simMerged
exon.522929 chr5 202048254 202048520 Zm00004b014796c 202048254 202048520 Zm00004b014796c Zm00004b014796,Zm00004b014797 simMerged
exon.522973 chr5 202163080 202163692 Zm00004b014800 202163080 202168740 Zm00004b014799c Zm00004b014799,Zm00004b014800 simMerged
exon.522973 chr5 202163080 202163692 Zm00004b014799c 202163080 202168740 Zm00004b014799c Zm00004b014799,Zm00004b014800 simMerged
exon.522974 chr5 202163822 202163898 Zm00004b014800 202163080 202168740 Zm00004b014799c Zm00004b014799,Zm00004b014800 simMerged
exon.522974 chr5 202163822 202163898 Zm00004b014799c 202163080 202168740 Zm00004b014799c Zm00004b014799,Zm00004b014800 simMerged
exon.522975 chr5 202166142 202166196 Zm00004b014800 202163080 202168740 Zm00004b014799c Zm00004b014799,Zm00004b014800 simMerged
exon.522975 chr5 202166142 202166196 Zm00004b014799c 202163080 202168740 Zm00004b014799c Zm00004b014799,Zm00004b014800 simMerged
exon.522976 chr5 202166372 202166609 Zm00004b014800 202163080 202168740 Zm00004b014799c Zm00004b014799,Zm00004b014800 simMerged
exon.522976 chr5 202166372 202166609 Zm00004b014799c 202163080 202168740 Zm00004b014799c Zm00004b014799,Zm00004b014800 simMerged
exon.522977 chr5 202167566 202167641 Zm00004b014800 202163080 202168740 Zm00004b014799c Zm00004b014799,Zm00004b014800 simMerged
exon.522977 chr5 202167566 202167641 Zm00004b014799c 202163080 202168740 Zm00004b014799c Zm00004b014799,Zm00004b014800 simMerged
exon.522978 chr5 202167990 202168740 Zm00004b014800 202163080 202168740 Zm00004b014799c Zm00004b014799,Zm00004b014800 simMerged
exon.522978 chr5 202167990 202168740 Zm00004b014799c 202163080 202168740 Zm00004b014799c Zm00004b014799,Zm00004b014800 simMerged
exon.523015 chr5 202184418 202185070 Zm00004b014802 202184418 202184324 Zm00004b014801c Zm00004b014801,Zm00004b014802 simMerged
exon.523015 chr5 202184418 202185070 Zm00004b014801c 202184418 202184324 Zm00004b014801c Zm00004b014801,Zm00004b014802 simMerged
exon.523016 chr5 202182815 202184324 Zm00004b014802 202184418 202184324 Zm00004b014801c Zm00004b014801,Zm00004b014802 simMerged
exon.523016 chr5 202182815 202184324 Zm00004b014801c 202184418 202184324 Zm00004b014801c Zm00004b014801,Zm00004b014802 simMerged
exon.523150 chr5 202477590 202478602 Zm00004b014811 202477590 202481920 Zm00004b014810c Zm00004b014810,Zm00004b014811 simMerged
exon.523150 chr5 202477590 202478602 Zm00004b014810c 202477590 202481920 Zm00004b014810c Zm00004b014810,Zm00004b014811 simMerged
exon.523151 chr5 202479299 202479445 Zm00004b014811 202477590 202481920 Zm00004b014810c Zm00004b014810,Zm00004b014811 simMerged
exon.523151 chr5 202479299 202479445 Zm00004b014810c 202477590 202481920 Zm00004b014810c Zm00004b014810,Zm00004b014811 simMerged
exon.523152 chr5 202480781 202481920 Zm00004b014811 202477590 202481920 Zm00004b014810c Zm00004b014810,Zm00004b014811 simMerged
exon.523152 chr5 202480781 202481920 Zm00004b014810c 202477590 202481920 Zm00004b014810c Zm00004b014810,Zm00004b014811 simMerged
exon.523252 chr5 202803905 202804241 Zm00004b014817 202803905 202807376 Zm00004b014816c Zm00004b014816,Zm00004b014817 simMerged
exon.523252 chr5 202803905 202804241 Zm00004b014816c 202803905 202807376 Zm00004b014816c Zm00004b014816,Zm00004b014817 simMerged
exon.523253 chr5 202804328 202804865 Zm00004b014817 202803905 202807376 Zm00004b014816c Zm00004b014816,Zm00004b014817 simMerged
exon.523253 chr5 202804328 202804865 Zm00004b014816c 202803905 202807376 Zm00004b014816c Zm00004b014816,Zm00004b014817 simMerged
exon.523254 chr5 202804952 202805020 Zm00004b014817 202803905 202807376 Zm00004b014816c Zm00004b014816,Zm00004b014817 simMerged
exon.523254 chr5 202804952 202805020 Zm00004b014816c 202803905 202807376 Zm00004b014816c Zm00004b014816,Zm00004b014817 simMerged
exon.523255 chr5 202805110 202805193 Zm00004b014817 202803905 202807376 Zm00004b014816c Zm00004b014816,Zm00004b014817 simMerged
exon.523255 chr5 202805110 202805193 Zm00004b014816c 202803905 202807376 Zm00004b014816c Zm00004b014816,Zm00004b014817 simMerged
exon.523256 chr5 202805351 202805485 Zm00004b014817 202803905 202807376 Zm00004b014816c Zm00004b014816,Zm00004b014817 simMerged
exon.523256 chr5 202805351 202805485 Zm00004b014816c 202803905 202807376 Zm00004b014816c Zm00004b014816,Zm00004b014817 simMerged
exon.523257 chr5 202805816 202806021 Zm00004b014817 202803905 202807376 Zm00004b014816c Zm00004b014816,Zm00004b014817 simMerged
exon.523257 chr5 202805816 202806021 Zm00004b014816c 202803905 202807376 Zm00004b014816c Zm00004b014816,Zm00004b014817 simMerged
exon.523258 chr5 202806921 202807376 Zm00004b014817 202803905 202807376 Zm00004b014816c Zm00004b014816,Zm00004b014817 simMerged
exon.523258 chr5 202806921 202807376 Zm00004b014816c 202803905 202807376 Zm00004b014816c Zm00004b014816,Zm00004b014817 simMerged
exon.523353 chr5 202911314 202912067 Zm00004b014819 202911314 202905415 Zm00004b014818c Zm00004b014818,Zm00004b014819 simMerged
exon.523353 chr5 202911314 202912067 Zm00004b014818c 202911314 202905415 Zm00004b014818c Zm00004b014818,Zm00004b014819 simMerged
exon.523354 chr5 202910425 202910717 Zm00004b014819 202911314 202905415 Zm00004b014818c Zm00004b014818,Zm00004b014819 simMerged
exon.523354 chr5 202910425 202910717 Zm00004b014818c 202911314 202905415 Zm00004b014818c Zm00004b014818,Zm00004b014819 simMerged
exon.523355 chr5 202910255 202910321 Zm00004b014819 202911314 202905415 Zm00004b014818c Zm00004b014818,Zm00004b014819 simMerged
exon.523355 chr5 202910255 202910321 Zm00004b014818c 202911314 202905415 Zm00004b014818c Zm00004b014818,Zm00004b014819 simMerged
exon.523356 chr5 202909902 202910172 Zm00004b014819 202911314 202905415 Zm00004b014818c Zm00004b014818,Zm00004b014819 simMerged
exon.523356 chr5 202909902 202910172 Zm00004b014818c 202911314 202905415 Zm00004b014818c Zm00004b014818,Zm00004b014819 simMerged
exon.523357 chr5 202909612 202909811 Zm00004b014819 202911314 202905415 Zm00004b014818c Zm00004b014818,Zm00004b014819 simMerged
exon.523357 chr5 202909612 202909811 Zm00004b014818c 202911314 202905415 Zm00004b014818c Zm00004b014818,Zm00004b014819 simMerged
exon.523358 chr5 202909320 202909529 Zm00004b014819 202911314 202905415 Zm00004b014818c Zm00004b014818,Zm00004b014819 simMerged
exon.523358 chr5 202909320 202909529 Zm00004b014818c 202911314 202905415 Zm00004b014818c Zm00004b014818,Zm00004b014819 simMerged
exon.523359 chr5 202909124 202909237 Zm00004b014819 202911314 202905415 Zm00004b014818c Zm00004b014818,Zm00004b014819 simMerged
exon.523359 chr5 202909124 202909237 Zm00004b014818c 202911314 202905415 Zm00004b014818c Zm00004b014818,Zm00004b014819 simMerged
exon.523360 chr5 202908854 202908961 Zm00004b014819 202911314 202905415 Zm00004b014818c Zm00004b014818,Zm00004b014819 simMerged
exon.523360 chr5 202908854 202908961 Zm00004b014818c 202911314 202905415 Zm00004b014818c Zm00004b014818,Zm00004b014819 simMerged
exon.523361 chr5 202908679 202908750 Zm00004b014819 202911314 202905415 Zm00004b014818c Zm00004b014818,Zm00004b014819 simMerged
exon.523361 chr5 202908679 202908750 Zm00004b014818c 202911314 202905415 Zm00004b014818c Zm00004b014818,Zm00004b014819 simMerged
exon.523362 chr5 202908174 202908359 Zm00004b014819 202911314 202905415 Zm00004b014818c Zm00004b014818,Zm00004b014819 simMerged
exon.523362 chr5 202908174 202908359 Zm00004b014818c 202911314 202905415 Zm00004b014818c Zm00004b014818,Zm00004b014819 simMerged
exon.523363 chr5 202907933 202908088 Zm00004b014819 202911314 202905415 Zm00004b014818c Zm00004b014818,Zm00004b014819 simMerged
exon.523363 chr5 202907933 202908088 Zm00004b014818c 202911314 202905415 Zm00004b014818c Zm00004b014818,Zm00004b014819 simMerged
exon.523364 chr5 202907704 202907837 Zm00004b014819 202911314 202905415 Zm00004b014818c Zm00004b014818,Zm00004b014819 simMerged
exon.523364 chr5 202907704 202907837 Zm00004b014818c 202911314 202905415 Zm00004b014818c Zm00004b014818,Zm00004b014819 simMerged
exon.523365 chr5 202907452 202907620 Zm00004b014819 202911314 202905415 Zm00004b014818c Zm00004b014818,Zm00004b014819 simMerged
exon.523365 chr5 202907452 202907620 Zm00004b014818c 202911314 202905415 Zm00004b014818c Zm00004b014818,Zm00004b014819 simMerged
exon.523366 chr5 202907149 202907343 Zm00004b014819 202911314 202905415 Zm00004b014818c Zm00004b014818,Zm00004b014819 simMerged
exon.523366 chr5 202907149 202907343 Zm00004b014818c 202911314 202905415 Zm00004b014818c Zm00004b014818,Zm00004b014819 simMerged
exon.523367 chr5 202906875 202907061 Zm00004b014819 202911314 202905415 Zm00004b014818c Zm00004b014818,Zm00004b014819 simMerged
exon.523367 chr5 202906875 202907061 Zm00004b014818c 202911314 202905415 Zm00004b014818c Zm00004b014818,Zm00004b014819 simMerged
exon.523368 chr5 202906745 202906794 Zm00004b014819 202911314 202905415 Zm00004b014818c Zm00004b014818,Zm00004b014819 simMerged
exon.523368 chr5 202906745 202906794 Zm00004b014818c 202911314 202905415 Zm00004b014818c Zm00004b014818,Zm00004b014819 simMerged
exon.523369 chr5 202906255 202906674 Zm00004b014819 202911314 202905415 Zm00004b014818c Zm00004b014818,Zm00004b014819 simMerged
exon.523369 chr5 202906255 202906674 Zm00004b014818c 202911314 202905415 Zm00004b014818c Zm00004b014818,Zm00004b014819 simMerged
exon.523370 chr5 202906044 202906182 Zm00004b014819 202911314 202905415 Zm00004b014818c Zm00004b014818,Zm00004b014819 simMerged
exon.523370 chr5 202906044 202906182 Zm00004b014818c 202911314 202905415 Zm00004b014818c Zm00004b014818,Zm00004b014819 simMerged
exon.523371 chr5 202905883 202905944 Zm00004b014819 202911314 202905415 Zm00004b014818c Zm00004b014818,Zm00004b014819 simMerged
exon.523371 chr5 202905883 202905944 Zm00004b014818c 202911314 202905415 Zm00004b014818c Zm00004b014818,Zm00004b014819 simMerged
exon.523372 chr5 202905518 202905611 Zm00004b014819 202911314 202905415 Zm00004b014818c Zm00004b014818,Zm00004b014819 simMerged
exon.523372 chr5 202905518 202905611 Zm00004b014818c 202911314 202905415 Zm00004b014818c Zm00004b014818,Zm00004b014819 simMerged
exon.523373 chr5 202904565 202905415 Zm00004b014819 202911314 202905415 Zm00004b014818c Zm00004b014818,Zm00004b014819 simMerged
exon.523373 chr5 202904565 202905415 Zm00004b014818c 202911314 202905415 Zm00004b014818c Zm00004b014818,Zm00004b014819 simMerged
exon.523460 chr5 203015286 203015497 Zm00004b014821 203015286 203012567 Zm00004b014820c Zm00004b014820,Zm00004b014821 simMerged
exon.523460 chr5 203015286 203015497 Zm00004b014820c 203015286 203012567 Zm00004b014820c Zm00004b014820,Zm00004b014821 simMerged
exon.523461 chr5 203014167 203015087 Zm00004b014821 203015286 203012567 Zm00004b014820c Zm00004b014820,Zm00004b014821 simMerged
exon.523461 chr5 203014167 203015087 Zm00004b014820c 203015286 203012567 Zm00004b014820c Zm00004b014820,Zm00004b014821 simMerged
exon.523462 chr5 203013253 203013672 Zm00004b014821 203015286 203012567 Zm00004b014820c Zm00004b014820,Zm00004b014821 simMerged
exon.523462 chr5 203013253 203013672 Zm00004b014820c 203015286 203012567 Zm00004b014820c Zm00004b014820,Zm00004b014821 simMerged
exon.523463 chr5 203013001 203013162 Zm00004b014821 203015286 203012567 Zm00004b014820c Zm00004b014820,Zm00004b014821 simMerged
exon.523463 chr5 203013001 203013162 Zm00004b014820c 203015286 203012567 Zm00004b014820c Zm00004b014820,Zm00004b014821 simMerged
exon.523464 chr5 203012156 203012567 Zm00004b014821 203015286 203012567 Zm00004b014820c Zm00004b014820,Zm00004b014821 simMerged
exon.523464 chr5 203012156 203012567 Zm00004b014820c 203015286 203012567 Zm00004b014820c Zm00004b014820,Zm00004b014821 simMerged
exon.523489 chr5 203024123 203024574 Zm00004b014823 203024123 203027191 Zm00004b014822c Zm00004b014822,Zm00004b014823 simMerged
exon.523489 chr5 203024123 203024574 Zm00004b014822c 203024123 203027191 Zm00004b014822c Zm00004b014822,Zm00004b014823 simMerged
exon.523490 chr5 203024931 203025007 Zm00004b014823 203024123 203027191 Zm00004b014822c Zm00004b014822,Zm00004b014823 simMerged
exon.523490 chr5 203024931 203025007 Zm00004b014822c 203024123 203027191 Zm00004b014822c Zm00004b014822,Zm00004b014823 simMerged
exon.523491 chr5 203025101 203025158 Zm00004b014823 203024123 203027191 Zm00004b014822c Zm00004b014822,Zm00004b014823 simMerged
exon.523491 chr5 203025101 203025158 Zm00004b014822c 203024123 203027191 Zm00004b014822c Zm00004b014822,Zm00004b014823 simMerged
exon.523492 chr5 203025287 203025365 Zm00004b014823 203024123 203027191 Zm00004b014822c Zm00004b014822,Zm00004b014823 simMerged
exon.523492 chr5 203025287 203025365 Zm00004b014822c 203024123 203027191 Zm00004b014822c Zm00004b014822,Zm00004b014823 simMerged
exon.523493 chr5 203026252 203026321 Zm00004b014823 203024123 203027191 Zm00004b014822c Zm00004b014822,Zm00004b014823 simMerged
exon.523493 chr5 203026252 203026321 Zm00004b014822c 203024123 203027191 Zm00004b014822c Zm00004b014822,Zm00004b014823 simMerged
exon.523494 chr5 203026403 203027191 Zm00004b014823 203024123 203027191 Zm00004b014822c Zm00004b014822,Zm00004b014823 simMerged
exon.523494 chr5 203026403 203027191 Zm00004b014822c 203024123 203027191 Zm00004b014822c Zm00004b014822,Zm00004b014823 simMerged
exon.523538 chr5 203076995 203077273 Zm00004b014826 203076995 203078199 Zm00004b014825c Zm00004b014825,Zm00004b014826 simMerged
exon.523538 chr5 203076995 203077273 Zm00004b014825c 203076995 203078199 Zm00004b014825c Zm00004b014825,Zm00004b014826 simMerged
exon.523539 chr5 203077400 203077633 Zm00004b014826 203076995 203078199 Zm00004b014825c Zm00004b014825,Zm00004b014826 simMerged
exon.523539 chr5 203077400 203077633 Zm00004b014825c 203076995 203078199 Zm00004b014825c Zm00004b014825,Zm00004b014826 simMerged
exon.523540 chr5 203077746 203078006 Zm00004b014826 203076995 203078199 Zm00004b014825c Zm00004b014825,Zm00004b014826 simMerged
exon.523540 chr5 203077746 203078006 Zm00004b014825c 203076995 203078199 Zm00004b014825c Zm00004b014825,Zm00004b014826 simMerged
exon.523541 chr5 203078104 203078199 Zm00004b014826 203076995 203078199 Zm00004b014825c Zm00004b014825,Zm00004b014826 simMerged
exon.523541 chr5 203078104 203078199 Zm00004b014825c 203076995 203078199 Zm00004b014825c Zm00004b014825,Zm00004b014826 simMerged
exon.523957 chr5 203315648 203315851 Zm00004b014834 203315648 203315851 Zm00004b014833c Zm00004b014833,Zm00004b014834 simMerged
exon.523957 chr5 203315648 203315851 Zm00004b014833c 203315648 203315851 Zm00004b014833c Zm00004b014833,Zm00004b014834 simMerged
exon.523965 chr5 203355442 203356203 Zm00004b014838 203355442 203356203 Zm00004b014837c Zm00004b014837,Zm00004b014838 simMerged
exon.523965 chr5 203355442 203356203 Zm00004b014837c 203355442 203356203 Zm00004b014837c Zm00004b014837,Zm00004b014838 simMerged
exon.523980 chr5 203461144 203461885 Zm00004b014844 203461144 203458490 Zm00004b014843c Zm00004b014843,Zm00004b014844 simMerged
exon.523980 chr5 203461144 203461885 Zm00004b014843c 203461144 203458490 Zm00004b014843c Zm00004b014843,Zm00004b014844 simMerged
exon.523981 chr5 203460806 203461023 Zm00004b014844 203461144 203458490 Zm00004b014843c Zm00004b014843,Zm00004b014844 simMerged
exon.523981 chr5 203460806 203461023 Zm00004b014843c 203461144 203458490 Zm00004b014843c Zm00004b014843,Zm00004b014844 simMerged
exon.523982 chr5 203459637 203460084 Zm00004b014844 203461144 203458490 Zm00004b014843c Zm00004b014843,Zm00004b014844 simMerged
exon.523982 chr5 203459637 203460084 Zm00004b014843c 203461144 203458490 Zm00004b014843c Zm00004b014843,Zm00004b014844 simMerged
exon.523983 chr5 203457379 203458490 Zm00004b014844 203461144 203458490 Zm00004b014843c Zm00004b014843,Zm00004b014844 simMerged
exon.523983 chr5 203457379 203458490 Zm00004b014843c 203461144 203458490 Zm00004b014843c Zm00004b014843,Zm00004b014844 simMerged
exon.524007 chr5 203560869 203561098 Zm00004b014846 203560869 203564794 Zm00004b014845c Zm00004b014845,Zm00004b014846 simMerged
exon.524007 chr5 203560869 203561098 Zm00004b014845c 203560869 203564794 Zm00004b014845c Zm00004b014845,Zm00004b014846 simMerged
exon.524008 chr5 203562437 203562635 Zm00004b014846 203560869 203564794 Zm00004b014845c Zm00004b014845,Zm00004b014846 simMerged
exon.524008 chr5 203562437 203562635 Zm00004b014845c 203560869 203564794 Zm00004b014845c Zm00004b014845,Zm00004b014846 simMerged
exon.524009 chr5 203562728 203562832 Zm00004b014846 203560869 203564794 Zm00004b014845c Zm00004b014845,Zm00004b014846 simMerged
exon.524009 chr5 203562728 203562832 Zm00004b014845c 203560869 203564794 Zm00004b014845c Zm00004b014845,Zm00004b014846 simMerged
exon.524010 chr5 203563282 203563485 Zm00004b014846 203560869 203564794 Zm00004b014845c Zm00004b014845,Zm00004b014846 simMerged
exon.524010 chr5 203563282 203563485 Zm00004b014845c 203560869 203564794 Zm00004b014845c Zm00004b014845,Zm00004b014846 simMerged
exon.524011 chr5 203563711 203563813 Zm00004b014846 203560869 203564794 Zm00004b014845c Zm00004b014845,Zm00004b014846 simMerged
exon.524011 chr5 203563711 203563813 Zm00004b014845c 203560869 203564794 Zm00004b014845c Zm00004b014845,Zm00004b014846 simMerged
exon.524012 chr5 203563945 203564794 Zm00004b014846 203560869 203564794 Zm00004b014845c Zm00004b014845,Zm00004b014846 simMerged
exon.524012 chr5 203563945 203564794 Zm00004b014845c 203560869 203564794 Zm00004b014845c Zm00004b014845,Zm00004b014846 simMerged
exon.524043 chr5 203574026 203574475 Zm00004b014849 203574026 203574475 Zm00004b014848c Zm00004b014848,Zm00004b014849 simMerged
exon.524043 chr5 203574026 203574475 Zm00004b014848c 203574026 203574475 Zm00004b014848c Zm00004b014848,Zm00004b014849 simMerged
exon.524360 chr5 203696235 203698613 Zm00004b014855 203696235 203698613 Zm00004b014854c Zm00004b014854,Zm00004b014855 simMerged
exon.524360 chr5 203696235 203698613 Zm00004b014854c 203696235 203698613 Zm00004b014854c Zm00004b014854,Zm00004b014855 simMerged
exon.524417 chr5 203876717 203877097 Zm00004b014858 203876717 203880125 Zm00004b014857c Zm00004b014857,Zm00004b014858 simMerged
exon.524417 chr5 203876717 203877097 Zm00004b014857c 203876717 203880125 Zm00004b014857c Zm00004b014857,Zm00004b014858 simMerged
exon.524418 chr5 203877216 203877332 Zm00004b014858 203876717 203880125 Zm00004b014857c Zm00004b014857,Zm00004b014858 simMerged
exon.524418 chr5 203877216 203877332 Zm00004b014857c 203876717 203880125 Zm00004b014857c Zm00004b014857,Zm00004b014858 simMerged
exon.524419 chr5 203877413 203877710 Zm00004b014858 203876717 203880125 Zm00004b014857c Zm00004b014857,Zm00004b014858 simMerged
exon.524419 chr5 203877413 203877710 Zm00004b014857c 203876717 203880125 Zm00004b014857c Zm00004b014857,Zm00004b014858 simMerged
exon.524420 chr5 203878559 203878714 Zm00004b014858 203876717 203880125 Zm00004b014857c Zm00004b014857,Zm00004b014858 simMerged
exon.524420 chr5 203878559 203878714 Zm00004b014857c 203876717 203880125 Zm00004b014857c Zm00004b014857,Zm00004b014858 simMerged
exon.524421 chr5 203879009 203879160 Zm00004b014858 203876717 203880125 Zm00004b014857c Zm00004b014857,Zm00004b014858 simMerged
exon.524421 chr5 203879009 203879160 Zm00004b014857c 203876717 203880125 Zm00004b014857c Zm00004b014857,Zm00004b014858 simMerged
exon.524422 chr5 203879386 203880125 Zm00004b014858 203876717 203880125 Zm00004b014857c Zm00004b014857,Zm00004b014858 simMerged
exon.524422 chr5 203879386 203880125 Zm00004b014857c 203876717 203880125 Zm00004b014857c Zm00004b014857,Zm00004b014858 simMerged
exon.524449 chr5 203963739 203965658 Zm00004b014860 203963739 203965658 Zm00004b014859c Zm00004b014859,Zm00004b014860 simMerged
exon.524449 chr5 203963739 203965658 Zm00004b014859c 203963739 203965658 Zm00004b014859c Zm00004b014859,Zm00004b014860 simMerged
exon.524473 chr5 203993026 203993368 Zm00004b014862 203993026 203989703 Zm00004b014861c Zm00004b014861,Zm00004b014862 simMerged
exon.524473 chr5 203993026 203993368 Zm00004b014861c 203993026 203989703 Zm00004b014861c Zm00004b014861,Zm00004b014862 simMerged
exon.524474 chr5 203991678 203992495 Zm00004b014862 203993026 203989703 Zm00004b014861c Zm00004b014861,Zm00004b014862 simMerged
exon.524474 chr5 203991678 203992495 Zm00004b014861c 203993026 203989703 Zm00004b014861c Zm00004b014861,Zm00004b014862 simMerged
exon.524475 chr5 203990369 203990797 Zm00004b014862 203993026 203989703 Zm00004b014861c Zm00004b014861,Zm00004b014862 simMerged
exon.524475 chr5 203990369 203990797 Zm00004b014861c 203993026 203989703 Zm00004b014861c Zm00004b014861,Zm00004b014862 simMerged
exon.524476 chr5 203989242 203989703 Zm00004b014862 203993026 203989703 Zm00004b014861c Zm00004b014861,Zm00004b014862 simMerged
exon.524476 chr5 203989242 203989703 Zm00004b014861c 203993026 203989703 Zm00004b014861c Zm00004b014861,Zm00004b014862 simMerged
exon.524521 chr5 204079742 204080491 Zm00004b014864 204079742 204076077 Zm00004b014863c Zm00004b014863,Zm00004b014864 simMerged
exon.524521 chr5 204079742 204080491 Zm00004b014863c 204079742 204076077 Zm00004b014863c Zm00004b014863,Zm00004b014864 simMerged
exon.524522 chr5 204078664 204078756 Zm00004b014864 204079742 204076077 Zm00004b014863c Zm00004b014863,Zm00004b014864 simMerged
exon.524522 chr5 204078664 204078756 Zm00004b014863c 204079742 204076077 Zm00004b014863c Zm00004b014863,Zm00004b014864 simMerged
exon.524523 chr5 204078441 204078469 Zm00004b014864 204079742 204076077 Zm00004b014863c Zm00004b014863,Zm00004b014864 simMerged
exon.524523 chr5 204078441 204078469 Zm00004b014863c 204079742 204076077 Zm00004b014863c Zm00004b014863,Zm00004b014864 simMerged
exon.524524 chr5 204077904 204077969 Zm00004b014864 204079742 204076077 Zm00004b014863c Zm00004b014863,Zm00004b014864 simMerged
exon.524524 chr5 204077904 204077969 Zm00004b014863c 204079742 204076077 Zm00004b014863c Zm00004b014863,Zm00004b014864 simMerged
exon.524525 chr5 204077449 204077556 Zm00004b014864 204079742 204076077 Zm00004b014863c Zm00004b014863,Zm00004b014864 simMerged
exon.524525 chr5 204077449 204077556 Zm00004b014863c 204079742 204076077 Zm00004b014863c Zm00004b014863,Zm00004b014864 simMerged
exon.524526 chr5 204077305 204077370 Zm00004b014864 204079742 204076077 Zm00004b014863c Zm00004b014863,Zm00004b014864 simMerged
exon.524526 chr5 204077305 204077370 Zm00004b014863c 204079742 204076077 Zm00004b014863c Zm00004b014863,Zm00004b014864 simMerged
exon.524527 chr5 204076958 204077078 Zm00004b014864 204079742 204076077 Zm00004b014863c Zm00004b014863,Zm00004b014864 simMerged
exon.524527 chr5 204076958 204077078 Zm00004b014863c 204079742 204076077 Zm00004b014863c Zm00004b014863,Zm00004b014864 simMerged
exon.524528 chr5 204076773 204076854 Zm00004b014864 204079742 204076077 Zm00004b014863c Zm00004b014863,Zm00004b014864 simMerged
exon.524528 chr5 204076773 204076854 Zm00004b014863c 204079742 204076077 Zm00004b014863c Zm00004b014863,Zm00004b014864 simMerged
exon.524529 chr5 204076200 204076649 Zm00004b014864 204079742 204076077 Zm00004b014863c Zm00004b014863,Zm00004b014864 simMerged
exon.524529 chr5 204076200 204076649 Zm00004b014863c 204079742 204076077 Zm00004b014863c Zm00004b014863,Zm00004b014864 simMerged
exon.524530 chr5 204075967 204076077 Zm00004b014864 204079742 204076077 Zm00004b014863c Zm00004b014863,Zm00004b014864 simMerged
exon.524530 chr5 204075967 204076077 Zm00004b014863c 204079742 204076077 Zm00004b014863c Zm00004b014863,Zm00004b014864 simMerged
exon.524601 chr5 204265280 204266648 Zm00004b014867 204265280 204269047 Zm00004b014866c Zm00004b014866,Zm00004b014867 simMerged
exon.524601 chr5 204265280 204266648 Zm00004b014866c 204265280 204269047 Zm00004b014866c Zm00004b014866,Zm00004b014867 simMerged
exon.524602 chr5 204266749 204266836 Zm00004b014867 204265280 204269047 Zm00004b014866c Zm00004b014866,Zm00004b014867 simMerged
exon.524602 chr5 204266749 204266836 Zm00004b014866c 204265280 204269047 Zm00004b014866c Zm00004b014866,Zm00004b014867 simMerged
exon.524603 chr5 204267840 204267972 Zm00004b014867 204265280 204269047 Zm00004b014866c Zm00004b014866,Zm00004b014867 simMerged
exon.524603 chr5 204267840 204267972 Zm00004b014866c 204265280 204269047 Zm00004b014866c Zm00004b014866,Zm00004b014867 simMerged
exon.524604 chr5 204268073 204269047 Zm00004b014867 204265280 204269047 Zm00004b014866c Zm00004b014866,Zm00004b014867 simMerged
exon.524604 chr5 204268073 204269047 Zm00004b014866c 204265280 204269047 Zm00004b014866c Zm00004b014866,Zm00004b014867 simMerged
exon.524636 chr5 204277937 204278515 Zm00004b014870 204277937 204282293 Zm00004b014869c Zm00004b014869,Zm00004b014870 simMerged
exon.524636 chr5 204277937 204278515 Zm00004b014869c 204277937 204282293 Zm00004b014869c Zm00004b014869,Zm00004b014870 simMerged
exon.524637 chr5 204279046 204279125 Zm00004b014870 204277937 204282293 Zm00004b014869c Zm00004b014869,Zm00004b014870 simMerged
exon.524637 chr5 204279046 204279125 Zm00004b014869c 204277937 204282293 Zm00004b014869c Zm00004b014869,Zm00004b014870 simMerged
exon.524638 chr5 204279398 204279516 Zm00004b014870 204277937 204282293 Zm00004b014869c Zm00004b014869,Zm00004b014870 simMerged
exon.524638 chr5 204279398 204279516 Zm00004b014869c 204277937 204282293 Zm00004b014869c Zm00004b014869,Zm00004b014870 simMerged
exon.524639 chr5 204280765 204280841 Zm00004b014870 204277937 204282293 Zm00004b014869c Zm00004b014869,Zm00004b014870 simMerged
exon.524639 chr5 204280765 204280841 Zm00004b014869c 204277937 204282293 Zm00004b014869c Zm00004b014869,Zm00004b014870 simMerged
exon.524640 chr5 204281076 204281871 Zm00004b014870 204277937 204282293 Zm00004b014869c Zm00004b014869,Zm00004b014870 simMerged
exon.524640 chr5 204281076 204281871 Zm00004b014869c 204277937 204282293 Zm00004b014869c Zm00004b014869,Zm00004b014870 simMerged
exon.524641 chr5 204281959 204282293 Zm00004b014870 204277937 204282293 Zm00004b014869c Zm00004b014869,Zm00004b014870 simMerged
exon.524641 chr5 204281959 204282293 Zm00004b014869c 204277937 204282293 Zm00004b014869c Zm00004b014869,Zm00004b014870 simMerged
exon.524693 chr5 204342158 204342307 Zm00004b014872 204342158 204331969 Zm00004b014871c Zm00004b014871,Zm00004b014872 simMerged
exon.524693 chr5 204342158 204342307 Zm00004b014871c 204342158 204331969 Zm00004b014871c Zm00004b014871,Zm00004b014872 simMerged
exon.524694 chr5 204341945 204342037 Zm00004b014872 204342158 204331969 Zm00004b014871c Zm00004b014871,Zm00004b014872 simMerged
exon.524694 chr5 204341945 204342037 Zm00004b014871c 204342158 204331969 Zm00004b014871c Zm00004b014871,Zm00004b014872 simMerged
exon.524695 chr5 204333303 204333389 Zm00004b014872 204342158 204331969 Zm00004b014871c Zm00004b014871,Zm00004b014872 simMerged
exon.524695 chr5 204333303 204333389 Zm00004b014871c 204342158 204331969 Zm00004b014871c Zm00004b014871,Zm00004b014872 simMerged
exon.524696 chr5 204333162 204333228 Zm00004b014872 204342158 204331969 Zm00004b014871c Zm00004b014871,Zm00004b014872 simMerged
exon.524696 chr5 204333162 204333228 Zm00004b014871c 204342158 204331969 Zm00004b014871c Zm00004b014871,Zm00004b014872 simMerged
exon.524697 chr5 204332904 204333046 Zm00004b014872 204342158 204331969 Zm00004b014871c Zm00004b014871,Zm00004b014872 simMerged
exon.524697 chr5 204332904 204333046 Zm00004b014871c 204342158 204331969 Zm00004b014871c Zm00004b014871,Zm00004b014872 simMerged
exon.524698 chr5 204332746 204332817 Zm00004b014872 204342158 204331969 Zm00004b014871c Zm00004b014871,Zm00004b014872 simMerged
exon.524698 chr5 204332746 204332817 Zm00004b014871c 204342158 204331969 Zm00004b014871c Zm00004b014871,Zm00004b014872 simMerged
exon.524699 chr5 204332546 204332674 Zm00004b014872 204342158 204331969 Zm00004b014871c Zm00004b014871,Zm00004b014872 simMerged
exon.524699 chr5 204332546 204332674 Zm00004b014871c 204342158 204331969 Zm00004b014871c Zm00004b014871,Zm00004b014872 simMerged
exon.524700 chr5 204331997 204332184 Zm00004b014872 204342158 204331969 Zm00004b014871c Zm00004b014871,Zm00004b014872 simMerged
exon.524700 chr5 204331997 204332184 Zm00004b014871c 204342158 204331969 Zm00004b014871c Zm00004b014871,Zm00004b014872 simMerged
exon.524701 chr5 204331537 204331969 Zm00004b014872 204342158 204331969 Zm00004b014871c Zm00004b014871,Zm00004b014872 simMerged
exon.524701 chr5 204331537 204331969 Zm00004b014871c 204342158 204331969 Zm00004b014871c Zm00004b014871,Zm00004b014872 simMerged
exon.524805 chr5 204550946 204552199 Zm00004b014876 204550946 204552199 Zm00004b014875c Zm00004b014875,Zm00004b014876 simMerged
exon.524805 chr5 204550946 204552199 Zm00004b014875c 204550946 204552199 Zm00004b014875c Zm00004b014875,Zm00004b014876 simMerged
exon.524865 chr5 204610115 204610549 Zm00004b014879 204610115 204604313 Zm00004b014878c Zm00004b014878,Zm00004b014879 simMerged
exon.524865 chr5 204610115 204610549 Zm00004b014878c 204610115 204604313 Zm00004b014878c Zm00004b014878,Zm00004b014879 simMerged
exon.524866 chr5 204609043 204609094 Zm00004b014879 204610115 204604313 Zm00004b014878c Zm00004b014878,Zm00004b014879 simMerged
exon.524866 chr5 204609043 204609094 Zm00004b014878c 204610115 204604313 Zm00004b014878c Zm00004b014878,Zm00004b014879 simMerged
exon.524867 chr5 204608788 204608868 Zm00004b014879 204610115 204604313 Zm00004b014878c Zm00004b014878,Zm00004b014879 simMerged
exon.524867 chr5 204608788 204608868 Zm00004b014878c 204610115 204604313 Zm00004b014878c Zm00004b014878,Zm00004b014879 simMerged
exon.524868 chr5 204608481 204608599 Zm00004b014879 204610115 204604313 Zm00004b014878c Zm00004b014878,Zm00004b014879 simMerged
exon.524868 chr5 204608481 204608599 Zm00004b014878c 204610115 204604313 Zm00004b014878c Zm00004b014878,Zm00004b014879 simMerged
exon.524869 chr5 204608110 204608329 Zm00004b014879 204610115 204604313 Zm00004b014878c Zm00004b014878,Zm00004b014879 simMerged
exon.524869 chr5 204608110 204608329 Zm00004b014878c 204610115 204604313 Zm00004b014878c Zm00004b014878,Zm00004b014879 simMerged
exon.524870 chr5 204607879 204607997 Zm00004b014879 204610115 204604313 Zm00004b014878c Zm00004b014878,Zm00004b014879 simMerged
exon.524870 chr5 204607879 204607997 Zm00004b014878c 204610115 204604313 Zm00004b014878c Zm00004b014878,Zm00004b014879 simMerged
exon.524871 chr5 204604396 204605588 Zm00004b014879 204610115 204604313 Zm00004b014878c Zm00004b014878,Zm00004b014879 simMerged
exon.524871 chr5 204604396 204605588 Zm00004b014878c 204610115 204604313 Zm00004b014878c Zm00004b014878,Zm00004b014879 simMerged
exon.524872 chr5 204604275 204604313 Zm00004b014879 204610115 204604313 Zm00004b014878c Zm00004b014878,Zm00004b014879 simMerged
exon.524872 chr5 204604275 204604313 Zm00004b014878c 204610115 204604313 Zm00004b014878c Zm00004b014878,Zm00004b014879 simMerged
exon.524912 chr5 204800891 204801141 Zm00004b014882 204800891 204813056 Zm00004b014881c Zm00004b014881,Zm00004b014882 simMerged
exon.524912 chr5 204800891 204801141 Zm00004b014881c 204800891 204813056 Zm00004b014881c Zm00004b014881,Zm00004b014882 simMerged
exon.524913 chr5 204801234 204801405 Zm00004b014882 204800891 204813056 Zm00004b014881c Zm00004b014881,Zm00004b014882 simMerged
exon.524913 chr5 204801234 204801405 Zm00004b014881c 204800891 204813056 Zm00004b014881c Zm00004b014881,Zm00004b014882 simMerged
exon.524914 chr5 204801617 204801659 Zm00004b014882 204800891 204813056 Zm00004b014881c Zm00004b014881,Zm00004b014882 simMerged
exon.524914 chr5 204801617 204801659 Zm00004b014881c 204800891 204813056 Zm00004b014881c Zm00004b014881,Zm00004b014882 simMerged
exon.524915 chr5 204801816 204801942 Zm00004b014882 204800891 204813056 Zm00004b014881c Zm00004b014881,Zm00004b014882 simMerged
exon.524915 chr5 204801816 204801942 Zm00004b014881c 204800891 204813056 Zm00004b014881c Zm00004b014881,Zm00004b014882 simMerged
exon.524916 chr5 204802878 204802966 Zm00004b014882 204800891 204813056 Zm00004b014881c Zm00004b014881,Zm00004b014882 simMerged
exon.524916 chr5 204802878 204802966 Zm00004b014881c 204800891 204813056 Zm00004b014881c Zm00004b014881,Zm00004b014882 simMerged
exon.524917 chr5 204803046 204803106 Zm00004b014882 204800891 204813056 Zm00004b014881c Zm00004b014881,Zm00004b014882 simMerged
exon.524917 chr5 204803046 204803106 Zm00004b014881c 204800891 204813056 Zm00004b014881c Zm00004b014881,Zm00004b014882 simMerged
exon.524918 chr5 204803198 204803265 Zm00004b014882 204800891 204813056 Zm00004b014881c Zm00004b014881,Zm00004b014882 simMerged
exon.524918 chr5 204803198 204803265 Zm00004b014881c 204800891 204813056 Zm00004b014881c Zm00004b014881,Zm00004b014882 simMerged
exon.524919 chr5 204803426 204803554 Zm00004b014882 204800891 204813056 Zm00004b014881c Zm00004b014881,Zm00004b014882 simMerged
exon.524919 chr5 204803426 204803554 Zm00004b014881c 204800891 204813056 Zm00004b014881c Zm00004b014881,Zm00004b014882 simMerged
exon.524920 chr5 204804139 204804245 Zm00004b014882 204800891 204813056 Zm00004b014881c Zm00004b014881,Zm00004b014882 simMerged
exon.524920 chr5 204804139 204804245 Zm00004b014881c 204800891 204813056 Zm00004b014881c Zm00004b014881,Zm00004b014882 simMerged
exon.524921 chr5 204804319 204804666 Zm00004b014882 204800891 204813056 Zm00004b014881c Zm00004b014881,Zm00004b014882 simMerged
exon.524921 chr5 204804319 204804666 Zm00004b014881c 204800891 204813056 Zm00004b014881c Zm00004b014881,Zm00004b014882 simMerged
exon.524922 chr5 204805331 204805496 Zm00004b014882 204800891 204813056 Zm00004b014881c Zm00004b014881,Zm00004b014882 simMerged
exon.524922 chr5 204805331 204805496 Zm00004b014881c 204800891 204813056 Zm00004b014881c Zm00004b014881,Zm00004b014882 simMerged
exon.524923 chr5 204805604 204805609 Zm00004b014882 204800891 204813056 Zm00004b014881c Zm00004b014881,Zm00004b014882 simMerged
exon.524923 chr5 204805604 204805609 Zm00004b014881c 204800891 204813056 Zm00004b014881c Zm00004b014881,Zm00004b014882 simMerged
exon.524924 chr5 204806062 204806078 Zm00004b014882 204800891 204813056 Zm00004b014881c Zm00004b014881,Zm00004b014882 simMerged
exon.524924 chr5 204806062 204806078 Zm00004b014881c 204800891 204813056 Zm00004b014881c Zm00004b014881,Zm00004b014882 simMerged
exon.524925 chr5 204808113 204808482 Zm00004b014882 204800891 204813056 Zm00004b014881c Zm00004b014881,Zm00004b014882 simMerged
exon.524925 chr5 204808113 204808482 Zm00004b014881c 204800891 204813056 Zm00004b014881c Zm00004b014881,Zm00004b014882 simMerged
exon.524926 chr5 204808936 204809032 Zm00004b014882 204800891 204813056 Zm00004b014881c Zm00004b014881,Zm00004b014882 simMerged
exon.524926 chr5 204808936 204809032 Zm00004b014881c 204800891 204813056 Zm00004b014881c Zm00004b014881,Zm00004b014882 simMerged
exon.524927 chr5 204809185 204809380 Zm00004b014882 204800891 204813056 Zm00004b014881c Zm00004b014881,Zm00004b014882 simMerged
exon.524927 chr5 204809185 204809380 Zm00004b014881c 204800891 204813056 Zm00004b014881c Zm00004b014881,Zm00004b014882 simMerged
exon.524928 chr5 204809499 204809612 Zm00004b014882 204800891 204813056 Zm00004b014881c Zm00004b014881,Zm00004b014882 simMerged
exon.524928 chr5 204809499 204809612 Zm00004b014881c 204800891 204813056 Zm00004b014881c Zm00004b014881,Zm00004b014882 simMerged
exon.524929 chr5 204809745 204809918 Zm00004b014882 204800891 204813056 Zm00004b014881c Zm00004b014881,Zm00004b014882 simMerged
exon.524929 chr5 204809745 204809918 Zm00004b014881c 204800891 204813056 Zm00004b014881c Zm00004b014881,Zm00004b014882 simMerged
exon.524930 chr5 204810378 204810572 Zm00004b014882 204800891 204813056 Zm00004b014881c Zm00004b014881,Zm00004b014882 simMerged
exon.524930 chr5 204810378 204810572 Zm00004b014881c 204800891 204813056 Zm00004b014881c Zm00004b014881,Zm00004b014882 simMerged
exon.524931 chr5 204810721 204810843 Zm00004b014882 204800891 204813056 Zm00004b014881c Zm00004b014881,Zm00004b014882 simMerged
exon.524931 chr5 204810721 204810843 Zm00004b014881c 204800891 204813056 Zm00004b014881c Zm00004b014881,Zm00004b014882 simMerged
exon.524932 chr5 204810941 204811053 Zm00004b014882 204800891 204813056 Zm00004b014881c Zm00004b014881,Zm00004b014882 simMerged
exon.524932 chr5 204810941 204811053 Zm00004b014881c 204800891 204813056 Zm00004b014881c Zm00004b014881,Zm00004b014882 simMerged
exon.524933 chr5 204811144 204811264 Zm00004b014882 204800891 204813056 Zm00004b014881c Zm00004b014881,Zm00004b014882 simMerged
exon.524933 chr5 204811144 204811264 Zm00004b014881c 204800891 204813056 Zm00004b014881c Zm00004b014881,Zm00004b014882 simMerged
exon.524934 chr5 204811369 204811629 Zm00004b014882 204800891 204813056 Zm00004b014881c Zm00004b014881,Zm00004b014882 simMerged
exon.524934 chr5 204811369 204811629 Zm00004b014881c 204800891 204813056 Zm00004b014881c Zm00004b014881,Zm00004b014882 simMerged
exon.524935 chr5 204812347 204812621 Zm00004b014882 204800891 204813056 Zm00004b014881c Zm00004b014881,Zm00004b014882 simMerged
exon.524935 chr5 204812347 204812621 Zm00004b014881c 204800891 204813056 Zm00004b014881c Zm00004b014881,Zm00004b014882 simMerged
exon.524936 chr5 204812694 204813056 Zm00004b014882 204800891 204813056 Zm00004b014881c Zm00004b014881,Zm00004b014882 simMerged
exon.524936 chr5 204812694 204813056 Zm00004b014881c 204800891 204813056 Zm00004b014881c Zm00004b014881,Zm00004b014882 simMerged
exon.525080 chr5 205008789 205009159 Zm00004b014889 205008789 205005382 Zm00004b014888c Zm00004b014888,Zm00004b014889 simMerged
exon.525080 chr5 205008789 205009159 Zm00004b014888c 205008789 205005382 Zm00004b014888c Zm00004b014888,Zm00004b014889 simMerged
exon.525081 chr5 205008565 205008648 Zm00004b014889 205008789 205005382 Zm00004b014888c Zm00004b014888,Zm00004b014889 simMerged
exon.525081 chr5 205008565 205008648 Zm00004b014888c 205008789 205005382 Zm00004b014888c Zm00004b014888,Zm00004b014889 simMerged
exon.525082 chr5 205008152 205008306 Zm00004b014889 205008789 205005382 Zm00004b014888c Zm00004b014888,Zm00004b014889 simMerged
exon.525082 chr5 205008152 205008306 Zm00004b014888c 205008789 205005382 Zm00004b014888c Zm00004b014888,Zm00004b014889 simMerged
exon.525083 chr5 205007962 205008059 Zm00004b014889 205008789 205005382 Zm00004b014888c Zm00004b014888,Zm00004b014889 simMerged
exon.525083 chr5 205007962 205008059 Zm00004b014888c 205008789 205005382 Zm00004b014888c Zm00004b014888,Zm00004b014889 simMerged
exon.525084 chr5 205007702 205007810 Zm00004b014889 205008789 205005382 Zm00004b014888c Zm00004b014888,Zm00004b014889 simMerged
exon.525084 chr5 205007702 205007810 Zm00004b014888c 205008789 205005382 Zm00004b014888c Zm00004b014888,Zm00004b014889 simMerged
exon.525085 chr5 205007449 205007606 Zm00004b014889 205008789 205005382 Zm00004b014888c Zm00004b014888,Zm00004b014889 simMerged
exon.525085 chr5 205007449 205007606 Zm00004b014888c 205008789 205005382 Zm00004b014888c Zm00004b014888,Zm00004b014889 simMerged
exon.525086 chr5 205006965 205007107 Zm00004b014889 205008789 205005382 Zm00004b014888c Zm00004b014888,Zm00004b014889 simMerged
exon.525086 chr5 205006965 205007107 Zm00004b014888c 205008789 205005382 Zm00004b014888c Zm00004b014888,Zm00004b014889 simMerged
exon.525087 chr5 205006731 205006871 Zm00004b014889 205008789 205005382 Zm00004b014888c Zm00004b014888,Zm00004b014889 simMerged
exon.525087 chr5 205006731 205006871 Zm00004b014888c 205008789 205005382 Zm00004b014888c Zm00004b014888,Zm00004b014889 simMerged
exon.525088 chr5 205005721 205006556 Zm00004b014889 205008789 205005382 Zm00004b014888c Zm00004b014888,Zm00004b014889 simMerged
exon.525088 chr5 205005721 205006556 Zm00004b014888c 205008789 205005382 Zm00004b014888c Zm00004b014888,Zm00004b014889 simMerged
exon.525089 chr5 205005491 205005606 Zm00004b014889 205008789 205005382 Zm00004b014888c Zm00004b014888,Zm00004b014889 simMerged
exon.525089 chr5 205005491 205005606 Zm00004b014888c 205008789 205005382 Zm00004b014888c Zm00004b014888,Zm00004b014889 simMerged
exon.525090 chr5 205005145 205005382 Zm00004b014889 205008789 205005382 Zm00004b014888c Zm00004b014888,Zm00004b014889 simMerged
exon.525090 chr5 205005145 205005382 Zm00004b014888c 205008789 205005382 Zm00004b014888c Zm00004b014888,Zm00004b014889 simMerged
exon.525251 chr5 205364913 205365881 Zm00004b014897 205364913 205373742 Zm00004b014896c Zm00004b014896,Zm00004b014897 simMerged
exon.525251 chr5 205364913 205365881 Zm00004b014896c 205364913 205373742 Zm00004b014896c Zm00004b014896,Zm00004b014897 simMerged
exon.525252 chr5 205366086 205366318 Zm00004b014897 205364913 205373742 Zm00004b014896c Zm00004b014896,Zm00004b014897 simMerged
exon.525252 chr5 205366086 205366318 Zm00004b014896c 205364913 205373742 Zm00004b014896c Zm00004b014896,Zm00004b014897 simMerged
exon.525253 chr5 205367337 205367496 Zm00004b014897 205364913 205373742 Zm00004b014896c Zm00004b014896,Zm00004b014897 simMerged
exon.525253 chr5 205367337 205367496 Zm00004b014896c 205364913 205373742 Zm00004b014896c Zm00004b014896,Zm00004b014897 simMerged
exon.525254 chr5 205368238 205368483 Zm00004b014897 205364913 205373742 Zm00004b014896c Zm00004b014896,Zm00004b014897 simMerged
exon.525254 chr5 205368238 205368483 Zm00004b014896c 205364913 205373742 Zm00004b014896c Zm00004b014896,Zm00004b014897 simMerged
exon.525255 chr5 205368590 205368726 Zm00004b014897 205364913 205373742 Zm00004b014896c Zm00004b014896,Zm00004b014897 simMerged
exon.525255 chr5 205368590 205368726 Zm00004b014896c 205364913 205373742 Zm00004b014896c Zm00004b014896,Zm00004b014897 simMerged
exon.525256 chr5 205368980 205369310 Zm00004b014897 205364913 205373742 Zm00004b014896c Zm00004b014896,Zm00004b014897 simMerged
exon.525256 chr5 205368980 205369310 Zm00004b014896c 205364913 205373742 Zm00004b014896c Zm00004b014896,Zm00004b014897 simMerged
exon.525257 chr5 205369387 205369548 Zm00004b014897 205364913 205373742 Zm00004b014896c Zm00004b014896,Zm00004b014897 simMerged
exon.525257 chr5 205369387 205369548 Zm00004b014896c 205364913 205373742 Zm00004b014896c Zm00004b014896,Zm00004b014897 simMerged
exon.525258 chr5 205371057 205371131 Zm00004b014897 205364913 205373742 Zm00004b014896c Zm00004b014896,Zm00004b014897 simMerged
exon.525258 chr5 205371057 205371131 Zm00004b014896c 205364913 205373742 Zm00004b014896c Zm00004b014896,Zm00004b014897 simMerged
exon.525259 chr5 205371219 205371319 Zm00004b014897 205364913 205373742 Zm00004b014896c Zm00004b014896,Zm00004b014897 simMerged
exon.525259 chr5 205371219 205371319 Zm00004b014896c 205364913 205373742 Zm00004b014896c Zm00004b014896,Zm00004b014897 simMerged
exon.525260 chr5 205371397 205371466 Zm00004b014897 205364913 205373742 Zm00004b014896c Zm00004b014896,Zm00004b014897 simMerged
exon.525260 chr5 205371397 205371466 Zm00004b014896c 205364913 205373742 Zm00004b014896c Zm00004b014896,Zm00004b014897 simMerged
exon.525261 chr5 205372665 205372721 Zm00004b014897 205364913 205373742 Zm00004b014896c Zm00004b014896,Zm00004b014897 simMerged
exon.525261 chr5 205372665 205372721 Zm00004b014896c 205364913 205373742 Zm00004b014896c Zm00004b014896,Zm00004b014897 simMerged
exon.525262 chr5 205372808 205372869 Zm00004b014897 205364913 205373742 Zm00004b014896c Zm00004b014896,Zm00004b014897 simMerged
exon.525262 chr5 205372808 205372869 Zm00004b014896c 205364913 205373742 Zm00004b014896c Zm00004b014896,Zm00004b014897 simMerged
exon.525263 chr5 205372945 205373017 Zm00004b014897 205364913 205373742 Zm00004b014896c Zm00004b014896,Zm00004b014897 simMerged
exon.525263 chr5 205372945 205373017 Zm00004b014896c 205364913 205373742 Zm00004b014896c Zm00004b014896,Zm00004b014897 simMerged
exon.525264 chr5 205373105 205373742 Zm00004b014897 205364913 205373742 Zm00004b014896c Zm00004b014896,Zm00004b014897 simMerged
exon.525264 chr5 205373105 205373742 Zm00004b014896c 205364913 205373742 Zm00004b014896c Zm00004b014896,Zm00004b014897 simMerged
exon.525407 chr5 205572138 205572790 Zm00004b014904 205572138 205535451 Zm00004b014903c Zm00004b014903,Zm00004b014904 simMerged
exon.525407 chr5 205572138 205572790 Zm00004b014903c 205572138 205535451 Zm00004b014903c Zm00004b014903,Zm00004b014904 simMerged
exon.525408 chr5 205571971 205572041 Zm00004b014904 205572138 205535451 Zm00004b014903c Zm00004b014903,Zm00004b014904 simMerged
exon.525408 chr5 205571971 205572041 Zm00004b014903c 205572138 205535451 Zm00004b014903c Zm00004b014903,Zm00004b014904 simMerged
exon.525409 chr5 205571730 205571864 Zm00004b014904 205572138 205535451 Zm00004b014903c Zm00004b014903,Zm00004b014904 simMerged
exon.525409 chr5 205571730 205571864 Zm00004b014903c 205572138 205535451 Zm00004b014903c Zm00004b014903,Zm00004b014904 simMerged
exon.525410 chr5 205569013 205569071 Zm00004b014904 205572138 205535451 Zm00004b014903c Zm00004b014903,Zm00004b014904 simMerged
exon.525410 chr5 205569013 205569071 Zm00004b014903c 205572138 205535451 Zm00004b014903c Zm00004b014903,Zm00004b014904 simMerged
exon.525411 chr5 205568629 205568665 Zm00004b014904 205572138 205535451 Zm00004b014903c Zm00004b014903,Zm00004b014904 simMerged
exon.525411 chr5 205568629 205568665 Zm00004b014903c 205572138 205535451 Zm00004b014903c Zm00004b014903,Zm00004b014904 simMerged
exon.525412 chr5 205568347 205568472 Zm00004b014904 205572138 205535451 Zm00004b014903c Zm00004b014903,Zm00004b014904 simMerged
exon.525412 chr5 205568347 205568472 Zm00004b014903c 205572138 205535451 Zm00004b014903c Zm00004b014903,Zm00004b014904 simMerged
exon.525413 chr5 205567343 205567432 Zm00004b014904 205572138 205535451 Zm00004b014903c Zm00004b014903,Zm00004b014904 simMerged
exon.525413 chr5 205567343 205567432 Zm00004b014903c 205572138 205535451 Zm00004b014903c Zm00004b014903,Zm00004b014904 simMerged
exon.525414 chr5 205555874 205555939 Zm00004b014904 205572138 205535451 Zm00004b014903c Zm00004b014903,Zm00004b014904 simMerged
exon.525414 chr5 205555874 205555939 Zm00004b014903c 205572138 205535451 Zm00004b014903c Zm00004b014903,Zm00004b014904 simMerged
exon.525415 chr5 205555649 205555705 Zm00004b014904 205572138 205535451 Zm00004b014903c Zm00004b014903,Zm00004b014904 simMerged
exon.525415 chr5 205555649 205555705 Zm00004b014903c 205572138 205535451 Zm00004b014903c Zm00004b014903,Zm00004b014904 simMerged
exon.525416 chr5 205555464 205555529 Zm00004b014904 205572138 205535451 Zm00004b014903c Zm00004b014903,Zm00004b014904 simMerged
exon.525416 chr5 205555464 205555529 Zm00004b014903c 205572138 205535451 Zm00004b014903c Zm00004b014903,Zm00004b014904 simMerged
exon.525417 chr5 205554264 205554371 Zm00004b014904 205572138 205535451 Zm00004b014903c Zm00004b014903,Zm00004b014904 simMerged
exon.525417 chr5 205554264 205554371 Zm00004b014903c 205572138 205535451 Zm00004b014903c Zm00004b014903,Zm00004b014904 simMerged
exon.525418 chr5 205553958 205554038 Zm00004b014904 205572138 205535451 Zm00004b014903c Zm00004b014903,Zm00004b014904 simMerged
exon.525418 chr5 205553958 205554038 Zm00004b014903c 205572138 205535451 Zm00004b014903c Zm00004b014903,Zm00004b014904 simMerged
exon.525419 chr5 205552221 205552270 Zm00004b014904 205572138 205535451 Zm00004b014903c Zm00004b014903,Zm00004b014904 simMerged
exon.525419 chr5 205552221 205552270 Zm00004b014903c 205572138 205535451 Zm00004b014903c Zm00004b014903,Zm00004b014904 simMerged
exon.525420 chr5 205550795 205550960 Zm00004b014904 205572138 205535451 Zm00004b014903c Zm00004b014903,Zm00004b014904 simMerged
exon.525420 chr5 205550795 205550960 Zm00004b014903c 205572138 205535451 Zm00004b014903c Zm00004b014903,Zm00004b014904 simMerged
exon.525421 chr5 205550178 205550678 Zm00004b014904 205572138 205535451 Zm00004b014903c Zm00004b014903,Zm00004b014904 simMerged
exon.525421 chr5 205550178 205550678 Zm00004b014903c 205572138 205535451 Zm00004b014903c Zm00004b014903,Zm00004b014904 simMerged
exon.525422 chr5 205546785 205546967 Zm00004b014904 205572138 205535451 Zm00004b014903c Zm00004b014903,Zm00004b014904 simMerged
exon.525422 chr5 205546785 205546967 Zm00004b014903c 205572138 205535451 Zm00004b014903c Zm00004b014903,Zm00004b014904 simMerged
exon.525423 chr5 205546605 205546707 Zm00004b014904 205572138 205535451 Zm00004b014903c Zm00004b014903,Zm00004b014904 simMerged
exon.525423 chr5 205546605 205546707 Zm00004b014903c 205572138 205535451 Zm00004b014903c Zm00004b014903,Zm00004b014904 simMerged
exon.525424 chr5 205545895 205546065 Zm00004b014904 205572138 205535451 Zm00004b014903c Zm00004b014903,Zm00004b014904 simMerged
exon.525424 chr5 205545895 205546065 Zm00004b014903c 205572138 205535451 Zm00004b014903c Zm00004b014903,Zm00004b014904 simMerged
exon.525425 chr5 205545731 205545810 Zm00004b014904 205572138 205535451 Zm00004b014903c Zm00004b014903,Zm00004b014904 simMerged
exon.525425 chr5 205545731 205545810 Zm00004b014903c 205572138 205535451 Zm00004b014903c Zm00004b014903,Zm00004b014904 simMerged
exon.525426 chr5 205544409 205544636 Zm00004b014904 205572138 205535451 Zm00004b014903c Zm00004b014903,Zm00004b014904 simMerged
exon.525426 chr5 205544409 205544636 Zm00004b014903c 205572138 205535451 Zm00004b014903c Zm00004b014903,Zm00004b014904 simMerged
exon.525427 chr5 205536792 205537007 Zm00004b014904 205572138 205535451 Zm00004b014903c Zm00004b014903,Zm00004b014904 simMerged
exon.525427 chr5 205536792 205537007 Zm00004b014903c 205572138 205535451 Zm00004b014903c Zm00004b014903,Zm00004b014904 simMerged
exon.525428 chr5 205536560 205536717 Zm00004b014904 205572138 205535451 Zm00004b014903c Zm00004b014903,Zm00004b014904 simMerged
exon.525428 chr5 205536560 205536717 Zm00004b014903c 205572138 205535451 Zm00004b014903c Zm00004b014903,Zm00004b014904 simMerged
exon.525429 chr5 205535902 205536013 Zm00004b014904 205572138 205535451 Zm00004b014903c Zm00004b014903,Zm00004b014904 simMerged
exon.525429 chr5 205535902 205536013 Zm00004b014903c 205572138 205535451 Zm00004b014903c Zm00004b014903,Zm00004b014904 simMerged
exon.525430 chr5 205535680 205535739 Zm00004b014904 205572138 205535451 Zm00004b014903c Zm00004b014903,Zm00004b014904 simMerged
exon.525430 chr5 205535680 205535739 Zm00004b014903c 205572138 205535451 Zm00004b014903c Zm00004b014903,Zm00004b014904 simMerged
exon.525431 chr5 205535481 205535524 Zm00004b014904 205572138 205535451 Zm00004b014903c Zm00004b014903,Zm00004b014904 simMerged
exon.525431 chr5 205535481 205535524 Zm00004b014903c 205572138 205535451 Zm00004b014903c Zm00004b014903,Zm00004b014904 simMerged
exon.525432 chr5 205535427 205535451 Zm00004b014904 205572138 205535451 Zm00004b014903c Zm00004b014903,Zm00004b014904 simMerged
exon.525432 chr5 205535427 205535451 Zm00004b014903c 205572138 205535451 Zm00004b014903c Zm00004b014903,Zm00004b014904 simMerged
exon.525468 chr5 205690619 205691894 Zm00004b014907 205690619 205687988 Zm00004b014906c Zm00004b014906,Zm00004b014907 simMerged
exon.525468 chr5 205690619 205691894 Zm00004b014906c 205690619 205687988 Zm00004b014906c Zm00004b014906,Zm00004b014907 simMerged
exon.525469 chr5 205688067 205689162 Zm00004b014907 205690619 205687988 Zm00004b014906c Zm00004b014906,Zm00004b014907 simMerged
exon.525469 chr5 205688067 205689162 Zm00004b014906c 205690619 205687988 Zm00004b014906c Zm00004b014906,Zm00004b014907 simMerged
exon.525470 chr5 205687626 205687988 Zm00004b014907 205690619 205687988 Zm00004b014906c Zm00004b014906,Zm00004b014907 simMerged
exon.525470 chr5 205687626 205687988 Zm00004b014906c 205690619 205687988 Zm00004b014906c Zm00004b014906,Zm00004b014907 simMerged
exon.525478 chr5 205803956 205804930 Zm00004b014910 205803956 205804930 Zm00004b014909c Zm00004b014909,Zm00004b014910 simMerged
exon.525478 chr5 205803956 205804930 Zm00004b014909c 205803956 205804930 Zm00004b014909c Zm00004b014909,Zm00004b014910 simMerged
exon.525814 chr5 206328096 206328590 Zm00004b014924 206328096 206326829 Zm00004b014923c Zm00004b014923,Zm00004b014924 simMerged
exon.525814 chr5 206328096 206328590 Zm00004b014923c 206328096 206326829 Zm00004b014923c Zm00004b014923,Zm00004b014924 simMerged
exon.525815 chr5 206326904 206327044 Zm00004b014924 206328096 206326829 Zm00004b014923c Zm00004b014923,Zm00004b014924 simMerged
exon.525815 chr5 206326904 206327044 Zm00004b014923c 206328096 206326829 Zm00004b014923c Zm00004b014923,Zm00004b014924 simMerged
exon.525816 chr5 206326518 206326829 Zm00004b014924 206328096 206326829 Zm00004b014923c Zm00004b014923,Zm00004b014924 simMerged
exon.525816 chr5 206326518 206326829 Zm00004b014923c 206328096 206326829 Zm00004b014923c Zm00004b014923,Zm00004b014924 simMerged
exon.525826 chr5 206492321 206493485 Zm00004b014926 206492321 206495952 Zm00004b014925c Zm00004b014925,Zm00004b014926 simMerged
exon.525826 chr5 206492321 206493485 Zm00004b014925c 206492321 206495952 Zm00004b014925c Zm00004b014925,Zm00004b014926 simMerged
exon.525827 chr5 206494799 206495952 Zm00004b014926 206492321 206495952 Zm00004b014925c Zm00004b014925,Zm00004b014926 simMerged
exon.525827 chr5 206494799 206495952 Zm00004b014925c 206492321 206495952 Zm00004b014925c Zm00004b014925,Zm00004b014926 simMerged
exon.526044 chr5 206689511 206689711 Zm00004b014932 206689511 206689711 Zm00004b014931c Zm00004b014931,Zm00004b014932 simMerged
exon.526044 chr5 206689511 206689711 Zm00004b014931c 206689511 206689711 Zm00004b014931c Zm00004b014931,Zm00004b014932 simMerged
exon.526102 chr5 206915512 206915968 Zm00004b014936 206915512 206921391 Zm00004b014935c Zm00004b014935,Zm00004b014936 simMerged
exon.526102 chr5 206915512 206915968 Zm00004b014935c 206915512 206921391 Zm00004b014935c Zm00004b014935,Zm00004b014936 simMerged
exon.526103 chr5 206916100 206916270 Zm00004b014936 206915512 206921391 Zm00004b014935c Zm00004b014935,Zm00004b014936 simMerged
exon.526103 chr5 206916100 206916270 Zm00004b014935c 206915512 206921391 Zm00004b014935c Zm00004b014935,Zm00004b014936 simMerged
exon.526104 chr5 206916375 206916625 Zm00004b014936 206915512 206921391 Zm00004b014935c Zm00004b014935,Zm00004b014936 simMerged
exon.526104 chr5 206916375 206916625 Zm00004b014935c 206915512 206921391 Zm00004b014935c Zm00004b014935,Zm00004b014936 simMerged
exon.526105 chr5 206916749 206916920 Zm00004b014936 206915512 206921391 Zm00004b014935c Zm00004b014935,Zm00004b014936 simMerged
exon.526105 chr5 206916749 206916920 Zm00004b014935c 206915512 206921391 Zm00004b014935c Zm00004b014935,Zm00004b014936 simMerged
exon.526106 chr5 206917333 206917371 Zm00004b014936 206915512 206921391 Zm00004b014935c Zm00004b014935,Zm00004b014936 simMerged
exon.526106 chr5 206917333 206917371 Zm00004b014935c 206915512 206921391 Zm00004b014935c Zm00004b014935,Zm00004b014936 simMerged
exon.526107 chr5 206917468 206917536 Zm00004b014936 206915512 206921391 Zm00004b014935c Zm00004b014935,Zm00004b014936 simMerged
exon.526107 chr5 206917468 206917536 Zm00004b014935c 206915512 206921391 Zm00004b014935c Zm00004b014935,Zm00004b014936 simMerged
exon.526108 chr5 206917646 206917762 Zm00004b014936 206915512 206921391 Zm00004b014935c Zm00004b014935,Zm00004b014936 simMerged
exon.526108 chr5 206917646 206917762 Zm00004b014935c 206915512 206921391 Zm00004b014935c Zm00004b014935,Zm00004b014936 simMerged
exon.526109 chr5 206918060 206918271 Zm00004b014936 206915512 206921391 Zm00004b014935c Zm00004b014935,Zm00004b014936 simMerged
exon.526109 chr5 206918060 206918271 Zm00004b014935c 206915512 206921391 Zm00004b014935c Zm00004b014935,Zm00004b014936 simMerged
exon.526110 chr5 206918435 206918593 Zm00004b014936 206915512 206921391 Zm00004b014935c Zm00004b014935,Zm00004b014936 simMerged
exon.526110 chr5 206918435 206918593 Zm00004b014935c 206915512 206921391 Zm00004b014935c Zm00004b014935,Zm00004b014936 simMerged
exon.526111 chr5 206918669 206918868 Zm00004b014936 206915512 206921391 Zm00004b014935c Zm00004b014935,Zm00004b014936 simMerged
exon.526111 chr5 206918669 206918868 Zm00004b014935c 206915512 206921391 Zm00004b014935c Zm00004b014935,Zm00004b014936 simMerged
exon.526112 chr5 206918975 206919141 Zm00004b014936 206915512 206921391 Zm00004b014935c Zm00004b014935,Zm00004b014936 simMerged
exon.526112 chr5 206918975 206919141 Zm00004b014935c 206915512 206921391 Zm00004b014935c Zm00004b014935,Zm00004b014936 simMerged
exon.526113 chr5 206919222 206919318 Zm00004b014936 206915512 206921391 Zm00004b014935c Zm00004b014935,Zm00004b014936 simMerged
exon.526113 chr5 206919222 206919318 Zm00004b014935c 206915512 206921391 Zm00004b014935c Zm00004b014935,Zm00004b014936 simMerged
exon.526114 chr5 206919430 206919521 Zm00004b014936 206915512 206921391 Zm00004b014935c Zm00004b014935,Zm00004b014936 simMerged
exon.526114 chr5 206919430 206919521 Zm00004b014935c 206915512 206921391 Zm00004b014935c Zm00004b014935,Zm00004b014936 simMerged
exon.526115 chr5 206919704 206920153 Zm00004b014936 206915512 206921391 Zm00004b014935c Zm00004b014935,Zm00004b014936 simMerged
exon.526115 chr5 206919704 206920153 Zm00004b014935c 206915512 206921391 Zm00004b014935c Zm00004b014935,Zm00004b014936 simMerged
exon.526116 chr5 206921254 206921391 Zm00004b014936 206915512 206921391 Zm00004b014935c Zm00004b014935,Zm00004b014936 simMerged
exon.526116 chr5 206921254 206921391 Zm00004b014935c 206915512 206921391 Zm00004b014935c Zm00004b014935,Zm00004b014936 simMerged
exon.526645 chr5 207320756 207324103 Zm00004b014951 207320756 207324103 Zm00004b014950c Zm00004b014950,Zm00004b014951 simMerged
exon.526645 chr5 207320756 207324103 Zm00004b014950c 207320756 207324103 Zm00004b014950c Zm00004b014950,Zm00004b014951 simMerged
exon.526704 chr5 207449702 207449994 Zm00004b014955 207449702 207452934 Zm00004b014954c Zm00004b014954,Zm00004b014955 simMerged
exon.526704 chr5 207449702 207449994 Zm00004b014954c 207449702 207452934 Zm00004b014954c Zm00004b014954,Zm00004b014955 simMerged
exon.526705 chr5 207450107 207450390 Zm00004b014955 207449702 207452934 Zm00004b014954c Zm00004b014954,Zm00004b014955 simMerged
exon.526705 chr5 207450107 207450390 Zm00004b014954c 207449702 207452934 Zm00004b014954c Zm00004b014954,Zm00004b014955 simMerged
exon.526706 chr5 207450474 207450597 Zm00004b014955 207449702 207452934 Zm00004b014954c Zm00004b014954,Zm00004b014955 simMerged
exon.526706 chr5 207450474 207450597 Zm00004b014954c 207449702 207452934 Zm00004b014954c Zm00004b014954,Zm00004b014955 simMerged
exon.526707 chr5 207451214 207451255 Zm00004b014955 207449702 207452934 Zm00004b014954c Zm00004b014954,Zm00004b014955 simMerged
exon.526707 chr5 207451214 207451255 Zm00004b014954c 207449702 207452934 Zm00004b014954c Zm00004b014954,Zm00004b014955 simMerged
exon.526708 chr5 207451300 207451517 Zm00004b014955 207449702 207452934 Zm00004b014954c Zm00004b014954,Zm00004b014955 simMerged
exon.526708 chr5 207451300 207451517 Zm00004b014954c 207449702 207452934 Zm00004b014954c Zm00004b014954,Zm00004b014955 simMerged
exon.526709 chr5 207451628 207451761 Zm00004b014955 207449702 207452934 Zm00004b014954c Zm00004b014954,Zm00004b014955 simMerged
exon.526709 chr5 207451628 207451761 Zm00004b014954c 207449702 207452934 Zm00004b014954c Zm00004b014954,Zm00004b014955 simMerged
exon.526710 chr5 207451860 207452141 Zm00004b014955 207449702 207452934 Zm00004b014954c Zm00004b014954,Zm00004b014955 simMerged
exon.526710 chr5 207451860 207452141 Zm00004b014954c 207449702 207452934 Zm00004b014954c Zm00004b014954,Zm00004b014955 simMerged
exon.526711 chr5 207452271 207452934 Zm00004b014955 207449702 207452934 Zm00004b014954c Zm00004b014954,Zm00004b014955 simMerged
exon.526711 chr5 207452271 207452934 Zm00004b014954c 207449702 207452934 Zm00004b014954c Zm00004b014954,Zm00004b014955 simMerged
exon.527086 chr5 207636429 207636523 Zm00004b014962 207636429 207643050 Zm00004b014961c Zm00004b014961,Zm00004b014962 simMerged
exon.527086 chr5 207636429 207636523 Zm00004b014961c 207636429 207643050 Zm00004b014961c Zm00004b014961,Zm00004b014962 simMerged
exon.527087 chr5 207636562 207637055 Zm00004b014962 207636429 207643050 Zm00004b014961c Zm00004b014961,Zm00004b014962 simMerged
exon.527087 chr5 207636562 207637055 Zm00004b014961c 207636429 207643050 Zm00004b014961c Zm00004b014961,Zm00004b014962 simMerged
exon.527088 chr5 207637279 207637439 Zm00004b014962 207636429 207643050 Zm00004b014961c Zm00004b014961,Zm00004b014962 simMerged
exon.527088 chr5 207637279 207637439 Zm00004b014961c 207636429 207643050 Zm00004b014961c Zm00004b014961,Zm00004b014962 simMerged
exon.527089 chr5 207637533 207637596 Zm00004b014962 207636429 207643050 Zm00004b014961c Zm00004b014961,Zm00004b014962 simMerged
exon.527089 chr5 207637533 207637596 Zm00004b014961c 207636429 207643050 Zm00004b014961c Zm00004b014961,Zm00004b014962 simMerged
exon.527090 chr5 207637772 207637905 Zm00004b014962 207636429 207643050 Zm00004b014961c Zm00004b014961,Zm00004b014962 simMerged
exon.527090 chr5 207637772 207637905 Zm00004b014961c 207636429 207643050 Zm00004b014961c Zm00004b014961,Zm00004b014962 simMerged
exon.527091 chr5 207638095 207638178 Zm00004b014962 207636429 207643050 Zm00004b014961c Zm00004b014961,Zm00004b014962 simMerged
exon.527091 chr5 207638095 207638178 Zm00004b014961c 207636429 207643050 Zm00004b014961c Zm00004b014961,Zm00004b014962 simMerged
exon.527092 chr5 207638371 207638445 Zm00004b014962 207636429 207643050 Zm00004b014961c Zm00004b014961,Zm00004b014962 simMerged
exon.527092 chr5 207638371 207638445 Zm00004b014961c 207636429 207643050 Zm00004b014961c Zm00004b014961,Zm00004b014962 simMerged
exon.527093 chr5 207638523 207638594 Zm00004b014962 207636429 207643050 Zm00004b014961c Zm00004b014961,Zm00004b014962 simMerged
exon.527093 chr5 207638523 207638594 Zm00004b014961c 207636429 207643050 Zm00004b014961c Zm00004b014961,Zm00004b014962 simMerged
exon.527094 chr5 207638664 207638737 Zm00004b014962 207636429 207643050 Zm00004b014961c Zm00004b014961,Zm00004b014962 simMerged
exon.527094 chr5 207638664 207638737 Zm00004b014961c 207636429 207643050 Zm00004b014961c Zm00004b014961,Zm00004b014962 simMerged
exon.527095 chr5 207638958 207639010 Zm00004b014962 207636429 207643050 Zm00004b014961c Zm00004b014961,Zm00004b014962 simMerged
exon.527095 chr5 207638958 207639010 Zm00004b014961c 207636429 207643050 Zm00004b014961c Zm00004b014961,Zm00004b014962 simMerged
exon.527096 chr5 207639132 207639241 Zm00004b014962 207636429 207643050 Zm00004b014961c Zm00004b014961,Zm00004b014962 simMerged
exon.527096 chr5 207639132 207639241 Zm00004b014961c 207636429 207643050 Zm00004b014961c Zm00004b014961,Zm00004b014962 simMerged
exon.527097 chr5 207639529 207639597 Zm00004b014962 207636429 207643050 Zm00004b014961c Zm00004b014961,Zm00004b014962 simMerged
exon.527097 chr5 207639529 207639597 Zm00004b014961c 207636429 207643050 Zm00004b014961c Zm00004b014961,Zm00004b014962 simMerged
exon.527098 chr5 207639676 207639750 Zm00004b014962 207636429 207643050 Zm00004b014961c Zm00004b014961,Zm00004b014962 simMerged
exon.527098 chr5 207639676 207639750 Zm00004b014961c 207636429 207643050 Zm00004b014961c Zm00004b014961,Zm00004b014962 simMerged
exon.527099 chr5 207640793 207640885 Zm00004b014962 207636429 207643050 Zm00004b014961c Zm00004b014961,Zm00004b014962 simMerged
exon.527099 chr5 207640793 207640885 Zm00004b014961c 207636429 207643050 Zm00004b014961c Zm00004b014961,Zm00004b014962 simMerged
exon.527100 chr5 207640954 207641033 Zm00004b014962 207636429 207643050 Zm00004b014961c Zm00004b014961,Zm00004b014962 simMerged
exon.527100 chr5 207640954 207641033 Zm00004b014961c 207636429 207643050 Zm00004b014961c Zm00004b014961,Zm00004b014962 simMerged
exon.527101 chr5 207641104 207641203 Zm00004b014962 207636429 207643050 Zm00004b014961c Zm00004b014961,Zm00004b014962 simMerged
exon.527101 chr5 207641104 207641203 Zm00004b014961c 207636429 207643050 Zm00004b014961c Zm00004b014961,Zm00004b014962 simMerged
exon.527102 chr5 207641663 207642141 Zm00004b014962 207636429 207643050 Zm00004b014961c Zm00004b014961,Zm00004b014962 simMerged
exon.527102 chr5 207641663 207642141 Zm00004b014961c 207636429 207643050 Zm00004b014961c Zm00004b014961,Zm00004b014962 simMerged
exon.527103 chr5 207642227 207642679 Zm00004b014962 207636429 207643050 Zm00004b014961c Zm00004b014961,Zm00004b014962 simMerged
exon.527103 chr5 207642227 207642679 Zm00004b014961c 207636429 207643050 Zm00004b014961c Zm00004b014961,Zm00004b014962 simMerged
exon.527104 chr5 207642764 207642891 Zm00004b014962 207636429 207643050 Zm00004b014961c Zm00004b014961,Zm00004b014962 simMerged
exon.527104 chr5 207642764 207642891 Zm00004b014961c 207636429 207643050 Zm00004b014961c Zm00004b014961,Zm00004b014962 simMerged
exon.527105 chr5 207642918 207643050 Zm00004b014962 207636429 207643050 Zm00004b014961c Zm00004b014961,Zm00004b014962 simMerged
exon.527105 chr5 207642918 207643050 Zm00004b014961c 207636429 207643050 Zm00004b014961c Zm00004b014961,Zm00004b014962 simMerged
exon.527217 chr5 207860629 207861122 Zm00004b014970 207860629 207863757 Zm00004b014969c Zm00004b014969,Zm00004b014970 simMerged
exon.527217 chr5 207860629 207861122 Zm00004b014969c 207860629 207863757 Zm00004b014969c Zm00004b014969,Zm00004b014970 simMerged
exon.527218 chr5 207861199 207861299 Zm00004b014970 207860629 207863757 Zm00004b014969c Zm00004b014969,Zm00004b014970 simMerged
exon.527218 chr5 207861199 207861299 Zm00004b014969c 207860629 207863757 Zm00004b014969c Zm00004b014969,Zm00004b014970 simMerged
exon.527219 chr5 207862143 207862240 Zm00004b014970 207860629 207863757 Zm00004b014969c Zm00004b014969,Zm00004b014970 simMerged
exon.527219 chr5 207862143 207862240 Zm00004b014969c 207860629 207863757 Zm00004b014969c Zm00004b014969,Zm00004b014970 simMerged
exon.527220 chr5 207862705 207862904 Zm00004b014970 207860629 207863757 Zm00004b014969c Zm00004b014969,Zm00004b014970 simMerged
exon.527220 chr5 207862705 207862904 Zm00004b014969c 207860629 207863757 Zm00004b014969c Zm00004b014969,Zm00004b014970 simMerged
exon.527221 chr5 207863003 207863055 Zm00004b014970 207860629 207863757 Zm00004b014969c Zm00004b014969,Zm00004b014970 simMerged
exon.527221 chr5 207863003 207863055 Zm00004b014969c 207860629 207863757 Zm00004b014969c Zm00004b014969,Zm00004b014970 simMerged
exon.527222 chr5 207863354 207863757 Zm00004b014970 207860629 207863757 Zm00004b014969c Zm00004b014969,Zm00004b014970 simMerged
exon.527222 chr5 207863354 207863757 Zm00004b014969c 207860629 207863757 Zm00004b014969c Zm00004b014969,Zm00004b014970 simMerged
exon.527265 chr5 207932045 207932319 Zm00004b014972 207932045 207928960 Zm00004b014971c Zm00004b014971,Zm00004b014972 simMerged
exon.527265 chr5 207932045 207932319 Zm00004b014971c 207932045 207928960 Zm00004b014971c Zm00004b014971,Zm00004b014972 simMerged
exon.527266 chr5 207931319 207931687 Zm00004b014972 207932045 207928960 Zm00004b014971c Zm00004b014971,Zm00004b014972 simMerged
exon.527266 chr5 207931319 207931687 Zm00004b014971c 207932045 207928960 Zm00004b014971c Zm00004b014971,Zm00004b014972 simMerged
exon.527267 chr5 207930792 207930861 Zm00004b014972 207932045 207928960 Zm00004b014971c Zm00004b014971,Zm00004b014972 simMerged
exon.527267 chr5 207930792 207930861 Zm00004b014971c 207932045 207928960 Zm00004b014971c Zm00004b014971,Zm00004b014972 simMerged
exon.527268 chr5 207929999 207930164 Zm00004b014972 207932045 207928960 Zm00004b014971c Zm00004b014971,Zm00004b014972 simMerged
exon.527268 chr5 207929999 207930164 Zm00004b014971c 207932045 207928960 Zm00004b014971c Zm00004b014971,Zm00004b014972 simMerged
exon.527269 chr5 207929826 207929864 Zm00004b014972 207932045 207928960 Zm00004b014971c Zm00004b014971,Zm00004b014972 simMerged
exon.527269 chr5 207929826 207929864 Zm00004b014971c 207932045 207928960 Zm00004b014971c Zm00004b014971,Zm00004b014972 simMerged
exon.527270 chr5 207929527 207929704 Zm00004b014972 207932045 207928960 Zm00004b014971c Zm00004b014971,Zm00004b014972 simMerged
exon.527270 chr5 207929527 207929704 Zm00004b014971c 207932045 207928960 Zm00004b014971c Zm00004b014971,Zm00004b014972 simMerged
exon.527271 chr5 207929260 207929426 Zm00004b014972 207932045 207928960 Zm00004b014971c Zm00004b014971,Zm00004b014972 simMerged
exon.527271 chr5 207929260 207929426 Zm00004b014971c 207932045 207928960 Zm00004b014971c Zm00004b014971,Zm00004b014972 simMerged
exon.527272 chr5 207927290 207928960 Zm00004b014972 207932045 207928960 Zm00004b014971c Zm00004b014971,Zm00004b014972 simMerged
exon.527272 chr5 207927290 207928960 Zm00004b014971c 207932045 207928960 Zm00004b014971c Zm00004b014971,Zm00004b014972 simMerged
exon.527561 chr5 208306586 208307130 Zm00004b014989 208306586 208305245 Zm00004b014988c Zm00004b014988,Zm00004b014989 simMerged
exon.527561 chr5 208306586 208307130 Zm00004b014988c 208306586 208305245 Zm00004b014988c Zm00004b014988,Zm00004b014989 simMerged
exon.527562 chr5 208306431 208306491 Zm00004b014989 208306586 208305245 Zm00004b014988c Zm00004b014988,Zm00004b014989 simMerged
exon.527562 chr5 208306431 208306491 Zm00004b014988c 208306586 208305245 Zm00004b014988c Zm00004b014988,Zm00004b014989 simMerged
exon.527563 chr5 208305969 208306043 Zm00004b014989 208306586 208305245 Zm00004b014988c Zm00004b014988,Zm00004b014989 simMerged
exon.527563 chr5 208305969 208306043 Zm00004b014988c 208306586 208305245 Zm00004b014988c Zm00004b014988,Zm00004b014989 simMerged
exon.527564 chr5 208305732 208305847 Zm00004b014989 208306586 208305245 Zm00004b014988c Zm00004b014988,Zm00004b014989 simMerged
exon.527564 chr5 208305732 208305847 Zm00004b014988c 208306586 208305245 Zm00004b014988c Zm00004b014988,Zm00004b014989 simMerged
exon.527565 chr5 208304772 208305245 Zm00004b014989 208306586 208305245 Zm00004b014988c Zm00004b014988,Zm00004b014989 simMerged
exon.527565 chr5 208304772 208305245 Zm00004b014988c 208306586 208305245 Zm00004b014988c Zm00004b014988,Zm00004b014989 simMerged
exon.527591 chr5 208314409 208314451 Zm00004b014991 208314409 208315993 Zm00004b014990c Zm00004b014990,Zm00004b014991 simMerged
exon.527591 chr5 208314409 208314451 Zm00004b014990c 208314409 208315993 Zm00004b014990c Zm00004b014990,Zm00004b014991 simMerged
exon.527592 chr5 208314632 208314884 Zm00004b014991 208314409 208315993 Zm00004b014990c Zm00004b014990,Zm00004b014991 simMerged
exon.527592 chr5 208314632 208314884 Zm00004b014990c 208314409 208315993 Zm00004b014990c Zm00004b014990,Zm00004b014991 simMerged
exon.527593 chr5 208315136 208315280 Zm00004b014991 208314409 208315993 Zm00004b014990c Zm00004b014990,Zm00004b014991 simMerged
exon.527593 chr5 208315136 208315280 Zm00004b014990c 208314409 208315993 Zm00004b014990c Zm00004b014990,Zm00004b014991 simMerged
exon.527594 chr5 208315961 208315993 Zm00004b014991 208314409 208315993 Zm00004b014990c Zm00004b014990,Zm00004b014991 simMerged
exon.527594 chr5 208315961 208315993 Zm00004b014990c 208314409 208315993 Zm00004b014990c Zm00004b014990,Zm00004b014991 simMerged
exon.527623 chr5 208399611 208400056 Zm00004b014993 208399611 208405613 Zm00004b014992c Zm00004b014992,Zm00004b014993 simMerged
exon.527623 chr5 208399611 208400056 Zm00004b014992c 208399611 208405613 Zm00004b014992c Zm00004b014992,Zm00004b014993 simMerged
exon.527624 chr5 208400157 208400254 Zm00004b014993 208399611 208405613 Zm00004b014992c Zm00004b014992,Zm00004b014993 simMerged
exon.527624 chr5 208400157 208400254 Zm00004b014992c 208399611 208405613 Zm00004b014992c Zm00004b014992,Zm00004b014993 simMerged
exon.527625 chr5 208400705 208400939 Zm00004b014993 208399611 208405613 Zm00004b014992c Zm00004b014992,Zm00004b014993 simMerged
exon.527625 chr5 208400705 208400939 Zm00004b014992c 208399611 208405613 Zm00004b014992c Zm00004b014992,Zm00004b014993 simMerged
exon.527626 chr5 208401026 208401123 Zm00004b014993 208399611 208405613 Zm00004b014992c Zm00004b014992,Zm00004b014993 simMerged
exon.527626 chr5 208401026 208401123 Zm00004b014992c 208399611 208405613 Zm00004b014992c Zm00004b014992,Zm00004b014993 simMerged
exon.527627 chr5 208401222 208401287 Zm00004b014993 208399611 208405613 Zm00004b014992c Zm00004b014992,Zm00004b014993 simMerged
exon.527627 chr5 208401222 208401287 Zm00004b014992c 208399611 208405613 Zm00004b014992c Zm00004b014992,Zm00004b014993 simMerged
exon.527628 chr5 208404705 208404773 Zm00004b014993 208399611 208405613 Zm00004b014992c Zm00004b014992,Zm00004b014993 simMerged
exon.527628 chr5 208404705 208404773 Zm00004b014992c 208399611 208405613 Zm00004b014992c Zm00004b014992,Zm00004b014993 simMerged
exon.527629 chr5 208404859 208404965 Zm00004b014993 208399611 208405613 Zm00004b014992c Zm00004b014992,Zm00004b014993 simMerged
exon.527629 chr5 208404859 208404965 Zm00004b014992c 208399611 208405613 Zm00004b014992c Zm00004b014992,Zm00004b014993 simMerged
exon.527630 chr5 208405062 208405613 Zm00004b014993 208399611 208405613 Zm00004b014992c Zm00004b014992,Zm00004b014993 simMerged
exon.527630 chr5 208405062 208405613 Zm00004b014992c 208399611 208405613 Zm00004b014992c Zm00004b014992,Zm00004b014993 simMerged
exon.527647 chr5 208434008 208434133 Zm00004b014995 208434008 208442792 Zm00004b014994c Zm00004b014994,Zm00004b014995 simMerged
exon.527647 chr5 208434008 208434133 Zm00004b014994c 208434008 208442792 Zm00004b014994c Zm00004b014994,Zm00004b014995 simMerged
exon.527648 chr5 208434774 208434902 Zm00004b014995 208434008 208442792 Zm00004b014994c Zm00004b014994,Zm00004b014995 simMerged
exon.527648 chr5 208434774 208434902 Zm00004b014994c 208434008 208442792 Zm00004b014994c Zm00004b014994,Zm00004b014995 simMerged
exon.527649 chr5 208441808 208441869 Zm00004b014995 208434008 208442792 Zm00004b014994c Zm00004b014994,Zm00004b014995 simMerged
exon.527649 chr5 208441808 208441869 Zm00004b014994c 208434008 208442792 Zm00004b014994c Zm00004b014994,Zm00004b014995 simMerged
exon.527650 chr5 208442161 208442260 Zm00004b014995 208434008 208442792 Zm00004b014994c Zm00004b014994,Zm00004b014995 simMerged
exon.527650 chr5 208442161 208442260 Zm00004b014994c 208434008 208442792 Zm00004b014994c Zm00004b014994,Zm00004b014995 simMerged
exon.527651 chr5 208442337 208442378 Zm00004b014995 208434008 208442792 Zm00004b014994c Zm00004b014994,Zm00004b014995 simMerged
exon.527651 chr5 208442337 208442378 Zm00004b014994c 208434008 208442792 Zm00004b014994c Zm00004b014994,Zm00004b014995 simMerged
exon.527652 chr5 208442462 208442545 Zm00004b014995 208434008 208442792 Zm00004b014994c Zm00004b014994,Zm00004b014995 simMerged
exon.527652 chr5 208442462 208442545 Zm00004b014994c 208434008 208442792 Zm00004b014994c Zm00004b014994,Zm00004b014995 simMerged
exon.527653 chr5 208442625 208442792 Zm00004b014995 208434008 208442792 Zm00004b014994c Zm00004b014994,Zm00004b014995 simMerged
exon.527653 chr5 208442625 208442792 Zm00004b014994c 208434008 208442792 Zm00004b014994c Zm00004b014994,Zm00004b014995 simMerged
exon.527667 chr5 208453104 208453394 Zm00004b014997 208453104 208452246 Zm00004b014996c Zm00004b014996,Zm00004b014997 simMerged
exon.527667 chr5 208453104 208453394 Zm00004b014996c 208453104 208452246 Zm00004b014996c Zm00004b014996,Zm00004b014997 simMerged
exon.527668 chr5 208451667 208452246 Zm00004b014997 208453104 208452246 Zm00004b014996c Zm00004b014996,Zm00004b014997 simMerged
exon.527668 chr5 208451667 208452246 Zm00004b014996c 208453104 208452246 Zm00004b014996c Zm00004b014996,Zm00004b014997 simMerged
exon.527715 chr5 208461793 208461925 Zm00004b014999 208461793 208463207 Zm00004b014998c Zm00004b014998,Zm00004b014999 simMerged
exon.527715 chr5 208461793 208461925 Zm00004b014998c 208461793 208463207 Zm00004b014998c Zm00004b014998,Zm00004b014999 simMerged
exon.527716 chr5 208461969 208462132 Zm00004b014999 208461793 208463207 Zm00004b014998c Zm00004b014998,Zm00004b014999 simMerged
exon.527716 chr5 208461969 208462132 Zm00004b014998c 208461793 208463207 Zm00004b014998c Zm00004b014998,Zm00004b014999 simMerged
exon.527717 chr5 208462269 208462368 Zm00004b014999 208461793 208463207 Zm00004b014998c Zm00004b014998,Zm00004b014999 simMerged
exon.527717 chr5 208462269 208462368 Zm00004b014998c 208461793 208463207 Zm00004b014998c Zm00004b014998,Zm00004b014999 simMerged
exon.527718 chr5 208462856 208462928 Zm00004b014999 208461793 208463207 Zm00004b014998c Zm00004b014998,Zm00004b014999 simMerged
exon.527718 chr5 208462856 208462928 Zm00004b014998c 208461793 208463207 Zm00004b014998c Zm00004b014998,Zm00004b014999 simMerged
exon.527719 chr5 208463026 208463207 Zm00004b014999 208461793 208463207 Zm00004b014998c Zm00004b014998,Zm00004b014999 simMerged
exon.527719 chr5 208463026 208463207 Zm00004b014998c 208461793 208463207 Zm00004b014998c Zm00004b014998,Zm00004b014999 simMerged
exon.527727 chr5 208698216 208698482 Zm00004b015001 208698216 208698482 Zm00004b015000c Zm00004b015000,Zm00004b015001 simMerged
exon.527727 chr5 208698216 208698482 Zm00004b015000c 208698216 208698482 Zm00004b015000c Zm00004b015000,Zm00004b015001 simMerged
exon.527732 chr5 208768205 208768984 Zm00004b015003 208768205 208769421 Zm00004b015002c Zm00004b015002,Zm00004b015003 simMerged
exon.527732 chr5 208768205 208768984 Zm00004b015002c 208768205 208769421 Zm00004b015002c Zm00004b015002,Zm00004b015003 simMerged
exon.527733 chr5 208769389 208769421 Zm00004b015003 208768205 208769421 Zm00004b015002c Zm00004b015002,Zm00004b015003 simMerged
exon.527733 chr5 208769389 208769421 Zm00004b015002c 208768205 208769421 Zm00004b015002c Zm00004b015002,Zm00004b015003 simMerged
exon.527752 chr5 208830427 208830746 Zm00004b015005 208830427 208824057 Zm00004b015004c Zm00004b015004,Zm00004b015005 simMerged
exon.527752 chr5 208830427 208830746 Zm00004b015004c 208830427 208824057 Zm00004b015004c Zm00004b015004,Zm00004b015005 simMerged
exon.527753 chr5 208829527 208829608 Zm00004b015005 208830427 208824057 Zm00004b015004c Zm00004b015004,Zm00004b015005 simMerged
exon.527753 chr5 208829527 208829608 Zm00004b015004c 208830427 208824057 Zm00004b015004c Zm00004b015004,Zm00004b015005 simMerged
exon.527754 chr5 208829415 208829447 Zm00004b015005 208830427 208824057 Zm00004b015004c Zm00004b015004,Zm00004b015005 simMerged
exon.527754 chr5 208829415 208829447 Zm00004b015004c 208830427 208824057 Zm00004b015004c Zm00004b015004,Zm00004b015005 simMerged
exon.527755 chr5 208829208 208829329 Zm00004b015005 208830427 208824057 Zm00004b015004c Zm00004b015004,Zm00004b015005 simMerged
exon.527755 chr5 208829208 208829329 Zm00004b015004c 208830427 208824057 Zm00004b015004c Zm00004b015004,Zm00004b015005 simMerged
exon.527756 chr5 208828381 208828542 Zm00004b015005 208830427 208824057 Zm00004b015004c Zm00004b015004,Zm00004b015005 simMerged
exon.527756 chr5 208828381 208828542 Zm00004b015004c 208830427 208824057 Zm00004b015004c Zm00004b015004,Zm00004b015005 simMerged
exon.527757 chr5 208827617 208828291 Zm00004b015005 208830427 208824057 Zm00004b015004c Zm00004b015004,Zm00004b015005 simMerged
exon.527757 chr5 208827617 208828291 Zm00004b015004c 208830427 208824057 Zm00004b015004c Zm00004b015004,Zm00004b015005 simMerged
exon.527758 chr5 208827513 208827584 Zm00004b015005 208830427 208824057 Zm00004b015004c Zm00004b015004,Zm00004b015005 simMerged
exon.527758 chr5 208827513 208827584 Zm00004b015004c 208830427 208824057 Zm00004b015004c Zm00004b015004,Zm00004b015005 simMerged
exon.527759 chr5 208824079 208824252 Zm00004b015005 208830427 208824057 Zm00004b015004c Zm00004b015004,Zm00004b015005 simMerged
exon.527759 chr5 208824079 208824252 Zm00004b015004c 208830427 208824057 Zm00004b015004c Zm00004b015004,Zm00004b015005 simMerged
exon.527760 chr5 208823667 208824057 Zm00004b015005 208830427 208824057 Zm00004b015004c Zm00004b015004,Zm00004b015005 simMerged
exon.527760 chr5 208823667 208824057 Zm00004b015004c 208830427 208824057 Zm00004b015004c Zm00004b015004,Zm00004b015005 simMerged
exon.527827 chr5 208849099 208849485 Zm00004b015008 208849099 208853203 Zm00004b015007c Zm00004b015007,Zm00004b015008 simMerged
exon.527827 chr5 208849099 208849485 Zm00004b015007c 208849099 208853203 Zm00004b015007c Zm00004b015007,Zm00004b015008 simMerged
exon.527828 chr5 208850273 208850410 Zm00004b015008 208849099 208853203 Zm00004b015007c Zm00004b015007,Zm00004b015008 simMerged
exon.527828 chr5 208850273 208850410 Zm00004b015007c 208849099 208853203 Zm00004b015007c Zm00004b015007,Zm00004b015008 simMerged
exon.527829 chr5 208850803 208850932 Zm00004b015008 208849099 208853203 Zm00004b015007c Zm00004b015007,Zm00004b015008 simMerged
exon.527829 chr5 208850803 208850932 Zm00004b015007c 208849099 208853203 Zm00004b015007c Zm00004b015007,Zm00004b015008 simMerged
exon.527830 chr5 208851016 208851142 Zm00004b015008 208849099 208853203 Zm00004b015007c Zm00004b015007,Zm00004b015008 simMerged
exon.527830 chr5 208851016 208851142 Zm00004b015007c 208849099 208853203 Zm00004b015007c Zm00004b015007,Zm00004b015008 simMerged
exon.527831 chr5 208851216 208851291 Zm00004b015008 208849099 208853203 Zm00004b015007c Zm00004b015007,Zm00004b015008 simMerged
exon.527831 chr5 208851216 208851291 Zm00004b015007c 208849099 208853203 Zm00004b015007c Zm00004b015007,Zm00004b015008 simMerged
exon.527832 chr5 208851380 208851795 Zm00004b015008 208849099 208853203 Zm00004b015007c Zm00004b015007,Zm00004b015008 simMerged
exon.527832 chr5 208851380 208851795 Zm00004b015007c 208849099 208853203 Zm00004b015007c Zm00004b015007,Zm00004b015008 simMerged
exon.527833 chr5 208851878 208852076 Zm00004b015008 208849099 208853203 Zm00004b015007c Zm00004b015007,Zm00004b015008 simMerged
exon.527833 chr5 208851878 208852076 Zm00004b015007c 208849099 208853203 Zm00004b015007c Zm00004b015007,Zm00004b015008 simMerged
exon.527834 chr5 208852160 208852276 Zm00004b015008 208849099 208853203 Zm00004b015007c Zm00004b015007,Zm00004b015008 simMerged
exon.527834 chr5 208852160 208852276 Zm00004b015007c 208849099 208853203 Zm00004b015007c Zm00004b015007,Zm00004b015008 simMerged
exon.527835 chr5 208852350 208852606 Zm00004b015008 208849099 208853203 Zm00004b015007c Zm00004b015007,Zm00004b015008 simMerged
exon.527835 chr5 208852350 208852606 Zm00004b015007c 208849099 208853203 Zm00004b015007c Zm00004b015007,Zm00004b015008 simMerged
exon.527836 chr5 208852701 208852773 Zm00004b015008 208849099 208853203 Zm00004b015007c Zm00004b015007,Zm00004b015008 simMerged
exon.527836 chr5 208852701 208852773 Zm00004b015007c 208849099 208853203 Zm00004b015007c Zm00004b015007,Zm00004b015008 simMerged
exon.527837 chr5 208852871 208853002 Zm00004b015008 208849099 208853203 Zm00004b015007c Zm00004b015007,Zm00004b015008 simMerged
exon.527837 chr5 208852871 208853002 Zm00004b015007c 208849099 208853203 Zm00004b015007c Zm00004b015007,Zm00004b015008 simMerged
exon.527838 chr5 208853178 208853203 Zm00004b015008 208849099 208853203 Zm00004b015007c Zm00004b015007,Zm00004b015008 simMerged
exon.527838 chr5 208853178 208853203 Zm00004b015007c 208849099 208853203 Zm00004b015007c Zm00004b015007,Zm00004b015008 simMerged
exon.527918 chr5 208967222 208967691 Zm00004b015012 208967222 208970474 Zm00004b015011c Zm00004b015011,Zm00004b015012 simMerged
exon.527918 chr5 208967222 208967691 Zm00004b015011c 208967222 208970474 Zm00004b015011c Zm00004b015011,Zm00004b015012 simMerged
exon.527919 chr5 208967815 208968222 Zm00004b015012 208967222 208970474 Zm00004b015011c Zm00004b015011,Zm00004b015012 simMerged
exon.527919 chr5 208967815 208968222 Zm00004b015011c 208967222 208970474 Zm00004b015011c Zm00004b015011,Zm00004b015012 simMerged
exon.527920 chr5 208968314 208968568 Zm00004b015012 208967222 208970474 Zm00004b015011c Zm00004b015011,Zm00004b015012 simMerged
exon.527920 chr5 208968314 208968568 Zm00004b015011c 208967222 208970474 Zm00004b015011c Zm00004b015011,Zm00004b015012 simMerged
exon.527921 chr5 208969440 208969554 Zm00004b015012 208967222 208970474 Zm00004b015011c Zm00004b015011,Zm00004b015012 simMerged
exon.527921 chr5 208969440 208969554 Zm00004b015011c 208967222 208970474 Zm00004b015011c Zm00004b015011,Zm00004b015012 simMerged
exon.527922 chr5 208969627 208970474 Zm00004b015012 208967222 208970474 Zm00004b015011c Zm00004b015011,Zm00004b015012 simMerged
exon.527922 chr5 208969627 208970474 Zm00004b015011c 208967222 208970474 Zm00004b015011c Zm00004b015011,Zm00004b015012 simMerged
exon.528144 chr5 209252774 209253443 Zm00004b015024 209252774 209258568 Zm00004b015023c Zm00004b015023,Zm00004b015024 simMerged
exon.528144 chr5 209252774 209253443 Zm00004b015023c 209252774 209258568 Zm00004b015023c Zm00004b015023,Zm00004b015024 simMerged
exon.528145 chr5 209254116 209254525 Zm00004b015024 209252774 209258568 Zm00004b015023c Zm00004b015023,Zm00004b015024 simMerged
exon.528145 chr5 209254116 209254525 Zm00004b015023c 209252774 209258568 Zm00004b015023c Zm00004b015023,Zm00004b015024 simMerged
exon.528146 chr5 209257326 209258568 Zm00004b015024 209252774 209258568 Zm00004b015023c Zm00004b015023,Zm00004b015024 simMerged
exon.528146 chr5 209257326 209258568 Zm00004b015023c 209252774 209258568 Zm00004b015023c Zm00004b015023,Zm00004b015024 simMerged
exon.528366 chr5 209319816 209320195 Zm00004b015030 209319816 209314736 Zm00004b015029c Zm00004b015029,Zm00004b015030 simMerged
exon.528366 chr5 209319816 209320195 Zm00004b015029c 209319816 209314736 Zm00004b015029c Zm00004b015029,Zm00004b015030 simMerged
exon.528367 chr5 209318419 209318682 Zm00004b015030 209319816 209314736 Zm00004b015029c Zm00004b015029,Zm00004b015030 simMerged
exon.528367 chr5 209318419 209318682 Zm00004b015029c 209319816 209314736 Zm00004b015029c Zm00004b015029,Zm00004b015030 simMerged
exon.528368 chr5 209318165 209318335 Zm00004b015030 209319816 209314736 Zm00004b015029c Zm00004b015029,Zm00004b015030 simMerged
exon.528368 chr5 209318165 209318335 Zm00004b015029c 209319816 209314736 Zm00004b015029c Zm00004b015029,Zm00004b015030 simMerged
exon.528369 chr5 209316813 209316925 Zm00004b015030 209319816 209314736 Zm00004b015029c Zm00004b015029,Zm00004b015030 simMerged
exon.528369 chr5 209316813 209316925 Zm00004b015029c 209319816 209314736 Zm00004b015029c Zm00004b015029,Zm00004b015030 simMerged
exon.528370 chr5 209316549 209316732 Zm00004b015030 209319816 209314736 Zm00004b015029c Zm00004b015029,Zm00004b015030 simMerged
exon.528370 chr5 209316549 209316732 Zm00004b015029c 209319816 209314736 Zm00004b015029c Zm00004b015029,Zm00004b015030 simMerged
exon.528371 chr5 209316261 209316370 Zm00004b015030 209319816 209314736 Zm00004b015029c Zm00004b015029,Zm00004b015030 simMerged
exon.528371 chr5 209316261 209316370 Zm00004b015029c 209319816 209314736 Zm00004b015029c Zm00004b015029,Zm00004b015030 simMerged
exon.528372 chr5 209313930 209314736 Zm00004b015030 209319816 209314736 Zm00004b015029c Zm00004b015029,Zm00004b015030 simMerged
exon.528372 chr5 209313930 209314736 Zm00004b015029c 209319816 209314736 Zm00004b015029c Zm00004b015029,Zm00004b015030 simMerged
exon.528477 chr5 209382012 209382368 Zm00004b015033 209382012 209378330 Zm00004b015032c Zm00004b015032,Zm00004b015033 simMerged
exon.528477 chr5 209382012 209382368 Zm00004b015032c 209382012 209378330 Zm00004b015032c Zm00004b015032,Zm00004b015033 simMerged
exon.528478 chr5 209380632 209380714 Zm00004b015033 209382012 209378330 Zm00004b015032c Zm00004b015032,Zm00004b015033 simMerged
exon.528478 chr5 209380632 209380714 Zm00004b015032c 209382012 209378330 Zm00004b015032c Zm00004b015032,Zm00004b015033 simMerged
exon.528479 chr5 209379407 209379567 Zm00004b015033 209382012 209378330 Zm00004b015032c Zm00004b015032,Zm00004b015033 simMerged
exon.528479 chr5 209379407 209379567 Zm00004b015032c 209382012 209378330 Zm00004b015032c Zm00004b015032,Zm00004b015033 simMerged
exon.528480 chr5 209379011 209379160 Zm00004b015033 209382012 209378330 Zm00004b015032c Zm00004b015032,Zm00004b015033 simMerged
exon.528480 chr5 209379011 209379160 Zm00004b015032c 209382012 209378330 Zm00004b015032c Zm00004b015032,Zm00004b015033 simMerged
exon.528481 chr5 209378859 209378911 Zm00004b015033 209382012 209378330 Zm00004b015032c Zm00004b015032,Zm00004b015033 simMerged
exon.528481 chr5 209378859 209378911 Zm00004b015032c 209382012 209378330 Zm00004b015032c Zm00004b015032,Zm00004b015033 simMerged
exon.528482 chr5 209378178 209378330 Zm00004b015033 209382012 209378330 Zm00004b015032c Zm00004b015032,Zm00004b015033 simMerged
exon.528482 chr5 209378178 209378330 Zm00004b015032c 209382012 209378330 Zm00004b015032c Zm00004b015032,Zm00004b015033 simMerged
exon.528493 chr5 209463676 209463933 Zm00004b015036 209463676 209463933 Zm00004b015035c Zm00004b015035,Zm00004b015036 simMerged
exon.528493 chr5 209463676 209463933 Zm00004b015035c 209463676 209463933 Zm00004b015035c Zm00004b015035,Zm00004b015036 simMerged
exon.528540 chr5 209518166 209518243 Zm00004b015038 209518166 209503577 Zm00004b015037c Zm00004b015037,Zm00004b015038 simMerged
exon.528540 chr5 209518166 209518243 Zm00004b015037c 209518166 209503577 Zm00004b015037c Zm00004b015037,Zm00004b015038 simMerged
exon.528541 chr5 209517963 209518061 Zm00004b015038 209518166 209503577 Zm00004b015037c Zm00004b015037,Zm00004b015038 simMerged
exon.528541 chr5 209517963 209518061 Zm00004b015037c 209518166 209503577 Zm00004b015037c Zm00004b015037,Zm00004b015038 simMerged
exon.528542 chr5 209517565 209517708 Zm00004b015038 209518166 209503577 Zm00004b015037c Zm00004b015037,Zm00004b015038 simMerged
exon.528542 chr5 209517565 209517708 Zm00004b015037c 209518166 209503577 Zm00004b015037c Zm00004b015037,Zm00004b015038 simMerged
exon.528543 chr5 209517113 209517310 Zm00004b015038 209518166 209503577 Zm00004b015037c Zm00004b015037,Zm00004b015038 simMerged
exon.528543 chr5 209517113 209517310 Zm00004b015037c 209518166 209503577 Zm00004b015037c Zm00004b015037,Zm00004b015038 simMerged
exon.528544 chr5 209516318 209517005 Zm00004b015038 209518166 209503577 Zm00004b015037c Zm00004b015037,Zm00004b015038 simMerged
exon.528544 chr5 209516318 209517005 Zm00004b015037c 209518166 209503577 Zm00004b015037c Zm00004b015037,Zm00004b015038 simMerged
exon.528545 chr5 209511543 209511615 Zm00004b015038 209518166 209503577 Zm00004b015037c Zm00004b015037,Zm00004b015038 simMerged
exon.528545 chr5 209511543 209511615 Zm00004b015037c 209518166 209503577 Zm00004b015037c Zm00004b015037,Zm00004b015038 simMerged
exon.528546 chr5 209511347 209511418 Zm00004b015038 209518166 209503577 Zm00004b015037c Zm00004b015037,Zm00004b015038 simMerged
exon.528546 chr5 209511347 209511418 Zm00004b015037c 209518166 209503577 Zm00004b015037c Zm00004b015037,Zm00004b015038 simMerged
exon.528547 chr5 209510122 209510188 Zm00004b015038 209518166 209503577 Zm00004b015037c Zm00004b015037,Zm00004b015038 simMerged
exon.528547 chr5 209510122 209510188 Zm00004b015037c 209518166 209503577 Zm00004b015037c Zm00004b015037,Zm00004b015038 simMerged
exon.528548 chr5 209509675 209509764 Zm00004b015038 209518166 209503577 Zm00004b015037c Zm00004b015037,Zm00004b015038 simMerged
exon.528548 chr5 209509675 209509764 Zm00004b015037c 209518166 209503577 Zm00004b015037c Zm00004b015037,Zm00004b015038 simMerged
exon.528549 chr5 209509338 209509349 Zm00004b015038 209518166 209503577 Zm00004b015037c Zm00004b015037,Zm00004b015038 simMerged
exon.528549 chr5 209509338 209509349 Zm00004b015037c 209518166 209503577 Zm00004b015037c Zm00004b015037,Zm00004b015038 simMerged
exon.528550 chr5 209508392 209508454 Zm00004b015038 209518166 209503577 Zm00004b015037c Zm00004b015037,Zm00004b015038 simMerged
exon.528550 chr5 209508392 209508454 Zm00004b015037c 209518166 209503577 Zm00004b015037c Zm00004b015037,Zm00004b015038 simMerged
exon.528551 chr5 209508074 209508189 Zm00004b015038 209518166 209503577 Zm00004b015037c Zm00004b015037,Zm00004b015038 simMerged
exon.528551 chr5 209508074 209508189 Zm00004b015037c 209518166 209503577 Zm00004b015037c Zm00004b015037,Zm00004b015038 simMerged
exon.528552 chr5 209507773 209507895 Zm00004b015038 209518166 209503577 Zm00004b015037c Zm00004b015037,Zm00004b015038 simMerged
exon.528552 chr5 209507773 209507895 Zm00004b015037c 209518166 209503577 Zm00004b015037c Zm00004b015037,Zm00004b015038 simMerged
exon.528553 chr5 209506481 209506498 Zm00004b015038 209518166 209503577 Zm00004b015037c Zm00004b015037,Zm00004b015038 simMerged
exon.528553 chr5 209506481 209506498 Zm00004b015037c 209518166 209503577 Zm00004b015037c Zm00004b015037,Zm00004b015038 simMerged
exon.528554 chr5 209505671 209505841 Zm00004b015038 209518166 209503577 Zm00004b015037c Zm00004b015037,Zm00004b015038 simMerged
exon.528554 chr5 209505671 209505841 Zm00004b015037c 209518166 209503577 Zm00004b015037c Zm00004b015037,Zm00004b015038 simMerged
exon.528555 chr5 209504528 209504648 Zm00004b015038 209518166 209503577 Zm00004b015037c Zm00004b015037,Zm00004b015038 simMerged
exon.528555 chr5 209504528 209504648 Zm00004b015037c 209518166 209503577 Zm00004b015037c Zm00004b015037,Zm00004b015038 simMerged
exon.528556 chr5 209504288 209504293 Zm00004b015038 209518166 209503577 Zm00004b015037c Zm00004b015037,Zm00004b015038 simMerged
exon.528556 chr5 209504288 209504293 Zm00004b015037c 209518166 209503577 Zm00004b015037c Zm00004b015037,Zm00004b015038 simMerged
exon.528557 chr5 209503884 209503976 Zm00004b015038 209518166 209503577 Zm00004b015037c Zm00004b015037,Zm00004b015038 simMerged
exon.528557 chr5 209503884 209503976 Zm00004b015037c 209518166 209503577 Zm00004b015037c Zm00004b015037,Zm00004b015038 simMerged
exon.528558 chr5 209503721 209503798 Zm00004b015038 209518166 209503577 Zm00004b015037c Zm00004b015037,Zm00004b015038 simMerged
exon.528558 chr5 209503721 209503798 Zm00004b015037c 209518166 209503577 Zm00004b015037c Zm00004b015037,Zm00004b015038 simMerged
exon.528559 chr5 209503410 209503577 Zm00004b015038 209518166 209503577 Zm00004b015037c Zm00004b015037,Zm00004b015038 simMerged
exon.528559 chr5 209503410 209503577 Zm00004b015037c 209518166 209503577 Zm00004b015037c Zm00004b015037,Zm00004b015038 simMerged
exon.528600 chr5 209684622 209685729 Zm00004b015043 209684622 209693703 Zm00004b015042c Zm00004b015042,Zm00004b015043 simMerged
exon.528600 chr5 209684622 209685729 Zm00004b015042c 209684622 209693703 Zm00004b015042c Zm00004b015042,Zm00004b015043 simMerged
exon.528601 chr5 209686597 209686830 Zm00004b015043 209684622 209693703 Zm00004b015042c Zm00004b015042,Zm00004b015043 simMerged
exon.528601 chr5 209686597 209686830 Zm00004b015042c 209684622 209693703 Zm00004b015042c Zm00004b015042,Zm00004b015043 simMerged
exon.528602 chr5 209686932 209687101 Zm00004b015043 209684622 209693703 Zm00004b015042c Zm00004b015042,Zm00004b015043 simMerged
exon.528602 chr5 209686932 209687101 Zm00004b015042c 209684622 209693703 Zm00004b015042c Zm00004b015042,Zm00004b015043 simMerged
exon.528603 chr5 209687636 209687854 Zm00004b015043 209684622 209693703 Zm00004b015042c Zm00004b015042,Zm00004b015043 simMerged
exon.528603 chr5 209687636 209687854 Zm00004b015042c 209684622 209693703 Zm00004b015042c Zm00004b015042,Zm00004b015043 simMerged
exon.528604 chr5 209687929 209688115 Zm00004b015043 209684622 209693703 Zm00004b015042c Zm00004b015042,Zm00004b015043 simMerged
exon.528604 chr5 209687929 209688115 Zm00004b015042c 209684622 209693703 Zm00004b015042c Zm00004b015042,Zm00004b015043 simMerged
exon.528605 chr5 209689948 209690220 Zm00004b015043 209684622 209693703 Zm00004b015042c Zm00004b015042,Zm00004b015043 simMerged
exon.528605 chr5 209689948 209690220 Zm00004b015042c 209684622 209693703 Zm00004b015042c Zm00004b015042,Zm00004b015043 simMerged
exon.528606 chr5 209690417 209690515 Zm00004b015043 209684622 209693703 Zm00004b015042c Zm00004b015042,Zm00004b015043 simMerged
exon.528606 chr5 209690417 209690515 Zm00004b015042c 209684622 209693703 Zm00004b015042c Zm00004b015042,Zm00004b015043 simMerged
exon.528607 chr5 209690647 209691362 Zm00004b015043 209684622 209693703 Zm00004b015042c Zm00004b015042,Zm00004b015043 simMerged
exon.528607 chr5 209690647 209691362 Zm00004b015042c 209684622 209693703 Zm00004b015042c Zm00004b015042,Zm00004b015043 simMerged
exon.528608 chr5 209692393 209692872 Zm00004b015043 209684622 209693703 Zm00004b015042c Zm00004b015042,Zm00004b015043 simMerged
exon.528608 chr5 209692393 209692872 Zm00004b015042c 209684622 209693703 Zm00004b015042c Zm00004b015042,Zm00004b015043 simMerged
exon.528609 chr5 209692992 209693703 Zm00004b015043 209684622 209693703 Zm00004b015042c Zm00004b015042,Zm00004b015043 simMerged
exon.528609 chr5 209692992 209693703 Zm00004b015042c 209684622 209693703 Zm00004b015042c Zm00004b015042,Zm00004b015043 simMerged
exon.528657 chr5 209744719 209745147 Zm00004b015046 209744719 209729235 Zm00004b015045c Zm00004b015045,Zm00004b015046 simMerged
exon.528657 chr5 209744719 209745147 Zm00004b015045c 209744719 209729235 Zm00004b015045c Zm00004b015045,Zm00004b015046 simMerged
exon.528658 chr5 209744575 209744625 Zm00004b015046 209744719 209729235 Zm00004b015045c Zm00004b015045,Zm00004b015046 simMerged
exon.528658 chr5 209744575 209744625 Zm00004b015045c 209744719 209729235 Zm00004b015045c Zm00004b015045,Zm00004b015046 simMerged
exon.528659 chr5 209744375 209744495 Zm00004b015046 209744719 209729235 Zm00004b015045c Zm00004b015045,Zm00004b015046 simMerged
exon.528659 chr5 209744375 209744495 Zm00004b015045c 209744719 209729235 Zm00004b015045c Zm00004b015045,Zm00004b015046 simMerged
exon.528660 chr5 209744169 209744273 Zm00004b015046 209744719 209729235 Zm00004b015045c Zm00004b015045,Zm00004b015046 simMerged
exon.528660 chr5 209744169 209744273 Zm00004b015045c 209744719 209729235 Zm00004b015045c Zm00004b015045,Zm00004b015046 simMerged
exon.528661 chr5 209743703 209743764 Zm00004b015046 209744719 209729235 Zm00004b015045c Zm00004b015045,Zm00004b015046 simMerged
exon.528661 chr5 209743703 209743764 Zm00004b015045c 209744719 209729235 Zm00004b015045c Zm00004b015045,Zm00004b015046 simMerged
exon.528662 chr5 209743025 209743142 Zm00004b015046 209744719 209729235 Zm00004b015045c Zm00004b015045,Zm00004b015046 simMerged
exon.528662 chr5 209743025 209743142 Zm00004b015045c 209744719 209729235 Zm00004b015045c Zm00004b015045,Zm00004b015046 simMerged
exon.528663 chr5 209742876 209742934 Zm00004b015046 209744719 209729235 Zm00004b015045c Zm00004b015045,Zm00004b015046 simMerged
exon.528663 chr5 209742876 209742934 Zm00004b015045c 209744719 209729235 Zm00004b015045c Zm00004b015045,Zm00004b015046 simMerged
exon.528664 chr5 209739840 209739959 Zm00004b015046 209744719 209729235 Zm00004b015045c Zm00004b015045,Zm00004b015046 simMerged
exon.528664 chr5 209739840 209739959 Zm00004b015045c 209744719 209729235 Zm00004b015045c Zm00004b015045,Zm00004b015046 simMerged
exon.528665 chr5 209739558 209739641 Zm00004b015046 209744719 209729235 Zm00004b015045c Zm00004b015045,Zm00004b015046 simMerged
exon.528665 chr5 209739558 209739641 Zm00004b015045c 209744719 209729235 Zm00004b015045c Zm00004b015045,Zm00004b015046 simMerged
exon.528666 chr5 209739324 209739451 Zm00004b015046 209744719 209729235 Zm00004b015045c Zm00004b015045,Zm00004b015046 simMerged
exon.528666 chr5 209739324 209739451 Zm00004b015045c 209744719 209729235 Zm00004b015045c Zm00004b015045,Zm00004b015046 simMerged
exon.528667 chr5 209737371 209737458 Zm00004b015046 209744719 209729235 Zm00004b015045c Zm00004b015045,Zm00004b015046 simMerged
exon.528667 chr5 209737371 209737458 Zm00004b015045c 209744719 209729235 Zm00004b015045c Zm00004b015045,Zm00004b015046 simMerged
exon.528668 chr5 209737119 209737257 Zm00004b015046 209744719 209729235 Zm00004b015045c Zm00004b015045,Zm00004b015046 simMerged
exon.528668 chr5 209737119 209737257 Zm00004b015045c 209744719 209729235 Zm00004b015045c Zm00004b015045,Zm00004b015046 simMerged
exon.528669 chr5 209736710 209736786 Zm00004b015046 209744719 209729235 Zm00004b015045c Zm00004b015045,Zm00004b015046 simMerged
exon.528669 chr5 209736710 209736786 Zm00004b015045c 209744719 209729235 Zm00004b015045c Zm00004b015045,Zm00004b015046 simMerged
exon.528670 chr5 209736503 209736559 Zm00004b015046 209744719 209729235 Zm00004b015045c Zm00004b015045,Zm00004b015046 simMerged
exon.528670 chr5 209736503 209736559 Zm00004b015045c 209744719 209729235 Zm00004b015045c Zm00004b015045,Zm00004b015046 simMerged
exon.528671 chr5 209735809 209735947 Zm00004b015046 209744719 209729235 Zm00004b015045c Zm00004b015045,Zm00004b015046 simMerged
exon.528671 chr5 209735809 209735947 Zm00004b015045c 209744719 209729235 Zm00004b015045c Zm00004b015045,Zm00004b015046 simMerged
exon.528672 chr5 209735570 209735721 Zm00004b015046 209744719 209729235 Zm00004b015045c Zm00004b015045,Zm00004b015046 simMerged
exon.528672 chr5 209735570 209735721 Zm00004b015045c 209744719 209729235 Zm00004b015045c Zm00004b015045,Zm00004b015046 simMerged
exon.528673 chr5 209734821 209734934 Zm00004b015046 209744719 209729235 Zm00004b015045c Zm00004b015045,Zm00004b015046 simMerged
exon.528673 chr5 209734821 209734934 Zm00004b015045c 209744719 209729235 Zm00004b015045c Zm00004b015045,Zm00004b015046 simMerged
exon.528674 chr5 209734674 209734741 Zm00004b015046 209744719 209729235 Zm00004b015045c Zm00004b015045,Zm00004b015046 simMerged
exon.528674 chr5 209734674 209734741 Zm00004b015045c 209744719 209729235 Zm00004b015045c Zm00004b015045,Zm00004b015046 simMerged
exon.528675 chr5 209729001 209729235 Zm00004b015046 209744719 209729235 Zm00004b015045c Zm00004b015045,Zm00004b015046 simMerged
exon.528675 chr5 209729001 209729235 Zm00004b015045c 209744719 209729235 Zm00004b015045c Zm00004b015045,Zm00004b015046 simMerged
exon.529019 chr5 210032609 210033174 Zm00004b015053 210032609 210026000 Zm00004b015052c Zm00004b015052,Zm00004b015053 simMerged
exon.529019 chr5 210032609 210033174 Zm00004b015052c 210032609 210026000 Zm00004b015052c Zm00004b015052,Zm00004b015053 simMerged
exon.529020 chr5 210032346 210032495 Zm00004b015053 210032609 210026000 Zm00004b015052c Zm00004b015052,Zm00004b015053 simMerged
exon.529020 chr5 210032346 210032495 Zm00004b015052c 210032609 210026000 Zm00004b015052c Zm00004b015052,Zm00004b015053 simMerged
exon.529021 chr5 210031787 210031917 Zm00004b015053 210032609 210026000 Zm00004b015052c Zm00004b015052,Zm00004b015053 simMerged
exon.529021 chr5 210031787 210031917 Zm00004b015052c 210032609 210026000 Zm00004b015052c Zm00004b015052,Zm00004b015053 simMerged
exon.529022 chr5 210030981 210031095 Zm00004b015053 210032609 210026000 Zm00004b015052c Zm00004b015052,Zm00004b015053 simMerged
exon.529022 chr5 210030981 210031095 Zm00004b015052c 210032609 210026000 Zm00004b015052c Zm00004b015052,Zm00004b015053 simMerged
exon.529023 chr5 210030579 210030895 Zm00004b015053 210032609 210026000 Zm00004b015052c Zm00004b015052,Zm00004b015053 simMerged
exon.529023 chr5 210030579 210030895 Zm00004b015052c 210032609 210026000 Zm00004b015052c Zm00004b015052,Zm00004b015053 simMerged
exon.529024 chr5 210030116 210030240 Zm00004b015053 210032609 210026000 Zm00004b015052c Zm00004b015052,Zm00004b015053 simMerged
exon.529024 chr5 210030116 210030240 Zm00004b015052c 210032609 210026000 Zm00004b015052c Zm00004b015052,Zm00004b015053 simMerged
exon.529025 chr5 210029763 210029806 Zm00004b015053 210032609 210026000 Zm00004b015052c Zm00004b015052,Zm00004b015053 simMerged
exon.529025 chr5 210029763 210029806 Zm00004b015052c 210032609 210026000 Zm00004b015052c Zm00004b015052,Zm00004b015053 simMerged
exon.529026 chr5 210029460 210029591 Zm00004b015053 210032609 210026000 Zm00004b015052c Zm00004b015052,Zm00004b015053 simMerged
exon.529026 chr5 210029460 210029591 Zm00004b015052c 210032609 210026000 Zm00004b015052c Zm00004b015052,Zm00004b015053 simMerged
exon.529027 chr5 210029284 210029361 Zm00004b015053 210032609 210026000 Zm00004b015052c Zm00004b015052,Zm00004b015053 simMerged
exon.529027 chr5 210029284 210029361 Zm00004b015052c 210032609 210026000 Zm00004b015052c Zm00004b015052,Zm00004b015053 simMerged
exon.529028 chr5 210028637 210028719 Zm00004b015053 210032609 210026000 Zm00004b015052c Zm00004b015052,Zm00004b015053 simMerged
exon.529028 chr5 210028637 210028719 Zm00004b015052c 210032609 210026000 Zm00004b015052c Zm00004b015052,Zm00004b015053 simMerged
exon.529029 chr5 210027184 210027306 Zm00004b015053 210032609 210026000 Zm00004b015052c Zm00004b015052,Zm00004b015053 simMerged
exon.529029 chr5 210027184 210027306 Zm00004b015052c 210032609 210026000 Zm00004b015052c Zm00004b015052,Zm00004b015053 simMerged
exon.529030 chr5 210026077 210026137 Zm00004b015053 210032609 210026000 Zm00004b015052c Zm00004b015052,Zm00004b015053 simMerged
exon.529030 chr5 210026077 210026137 Zm00004b015052c 210032609 210026000 Zm00004b015052c Zm00004b015052,Zm00004b015053 simMerged
exon.529031 chr5 210025429 210026000 Zm00004b015053 210032609 210026000 Zm00004b015052c Zm00004b015052,Zm00004b015053 simMerged
exon.529031 chr5 210025429 210026000 Zm00004b015052c 210032609 210026000 Zm00004b015052c Zm00004b015052,Zm00004b015053 simMerged
exon.529062 chr5 210071638 210072708 Zm00004b015058 210071638 210072708 Zm00004b015057c Zm00004b015057,Zm00004b015058 simMerged
exon.529062 chr5 210071638 210072708 Zm00004b015057c 210071638 210072708 Zm00004b015057c Zm00004b015057,Zm00004b015058 simMerged
exon.529169 chr5 210275844 210276398 Zm00004b015064 210275844 210270093 Zm00004b015063c Zm00004b015063,Zm00004b015064 simMerged
exon.529169 chr5 210275844 210276398 Zm00004b015063c 210275844 210270093 Zm00004b015063c Zm00004b015063,Zm00004b015064 simMerged
exon.529170 chr5 210275529 210275650 Zm00004b015064 210275844 210270093 Zm00004b015063c Zm00004b015063,Zm00004b015064 simMerged
exon.529170 chr5 210275529 210275650 Zm00004b015063c 210275844 210270093 Zm00004b015063c Zm00004b015063,Zm00004b015064 simMerged
exon.529171 chr5 210272992 210273176 Zm00004b015064 210275844 210270093 Zm00004b015063c Zm00004b015063,Zm00004b015064 simMerged
exon.529171 chr5 210272992 210273176 Zm00004b015063c 210275844 210270093 Zm00004b015063c Zm00004b015063,Zm00004b015064 simMerged
exon.529172 chr5 210272795 210272891 Zm00004b015064 210275844 210270093 Zm00004b015063c Zm00004b015063,Zm00004b015064 simMerged
exon.529172 chr5 210272795 210272891 Zm00004b015063c 210275844 210270093 Zm00004b015063c Zm00004b015063,Zm00004b015064 simMerged
exon.529173 chr5 210272592 210272678 Zm00004b015064 210275844 210270093 Zm00004b015063c Zm00004b015063,Zm00004b015064 simMerged
exon.529173 chr5 210272592 210272678 Zm00004b015063c 210275844 210270093 Zm00004b015063c Zm00004b015063,Zm00004b015064 simMerged
exon.529174 chr5 210272440 210272498 Zm00004b015064 210275844 210270093 Zm00004b015063c Zm00004b015063,Zm00004b015064 simMerged
exon.529174 chr5 210272440 210272498 Zm00004b015063c 210275844 210270093 Zm00004b015063c Zm00004b015063,Zm00004b015064 simMerged
exon.529175 chr5 210272223 210272314 Zm00004b015064 210275844 210270093 Zm00004b015063c Zm00004b015063,Zm00004b015064 simMerged
exon.529175 chr5 210272223 210272314 Zm00004b015063c 210275844 210270093 Zm00004b015063c Zm00004b015063,Zm00004b015064 simMerged
exon.529176 chr5 210270460 210270537 Zm00004b015064 210275844 210270093 Zm00004b015063c Zm00004b015063,Zm00004b015064 simMerged
exon.529176 chr5 210270460 210270537 Zm00004b015063c 210275844 210270093 Zm00004b015063c Zm00004b015063,Zm00004b015064 simMerged
exon.529177 chr5 210270189 210270349 Zm00004b015064 210275844 210270093 Zm00004b015063c Zm00004b015063,Zm00004b015064 simMerged
exon.529177 chr5 210270189 210270349 Zm00004b015063c 210275844 210270093 Zm00004b015063c Zm00004b015063,Zm00004b015064 simMerged
exon.529178 chr5 210269075 210270093 Zm00004b015064 210275844 210270093 Zm00004b015063c Zm00004b015063,Zm00004b015064 simMerged
exon.529178 chr5 210269075 210270093 Zm00004b015063c 210275844 210270093 Zm00004b015063c Zm00004b015063,Zm00004b015064 simMerged
exon.529291 chr5 210385229 210385433 Zm00004b015068 210385229 210400107 Zm00004b015067c Zm00004b015067,Zm00004b015068 simMerged
exon.529291 chr5 210385229 210385433 Zm00004b015067c 210385229 210400107 Zm00004b015067c Zm00004b015067,Zm00004b015068 simMerged
exon.529292 chr5 210396677 210396792 Zm00004b015068 210385229 210400107 Zm00004b015067c Zm00004b015067,Zm00004b015068 simMerged
exon.529292 chr5 210396677 210396792 Zm00004b015067c 210385229 210400107 Zm00004b015067c Zm00004b015067,Zm00004b015068 simMerged
exon.529293 chr5 210397905 210397997 Zm00004b015068 210385229 210400107 Zm00004b015067c Zm00004b015067,Zm00004b015068 simMerged
exon.529293 chr5 210397905 210397997 Zm00004b015067c 210385229 210400107 Zm00004b015067c Zm00004b015067,Zm00004b015068 simMerged
exon.529294 chr5 210398063 210398231 Zm00004b015068 210385229 210400107 Zm00004b015067c Zm00004b015067,Zm00004b015068 simMerged
exon.529294 chr5 210398063 210398231 Zm00004b015067c 210385229 210400107 Zm00004b015067c Zm00004b015067,Zm00004b015068 simMerged
exon.529295 chr5 210398320 210398348 Zm00004b015068 210385229 210400107 Zm00004b015067c Zm00004b015067,Zm00004b015068 simMerged
exon.529295 chr5 210398320 210398348 Zm00004b015067c 210385229 210400107 Zm00004b015067c Zm00004b015067,Zm00004b015068 simMerged
exon.529296 chr5 210398985 210399041 Zm00004b015068 210385229 210400107 Zm00004b015067c Zm00004b015067,Zm00004b015068 simMerged
exon.529296 chr5 210398985 210399041 Zm00004b015067c 210385229 210400107 Zm00004b015067c Zm00004b015067,Zm00004b015068 simMerged
exon.529297 chr5 210399483 210399583 Zm00004b015068 210385229 210400107 Zm00004b015067c Zm00004b015067,Zm00004b015068 simMerged
exon.529297 chr5 210399483 210399583 Zm00004b015067c 210385229 210400107 Zm00004b015067c Zm00004b015067,Zm00004b015068 simMerged
exon.529298 chr5 210399653 210400107 Zm00004b015068 210385229 210400107 Zm00004b015067c Zm00004b015067,Zm00004b015068 simMerged
exon.529298 chr5 210399653 210400107 Zm00004b015067c 210385229 210400107 Zm00004b015067c Zm00004b015067,Zm00004b015068 simMerged
exon.529330 chr5 210436849 210437143 Zm00004b015071 210436849 210434400 Zm00004b015070c Zm00004b015070,Zm00004b015071 simMerged
exon.529330 chr5 210436849 210437143 Zm00004b015070c 210436849 210434400 Zm00004b015070c Zm00004b015070,Zm00004b015071 simMerged
exon.529331 chr5 210436430 210436551 Zm00004b015071 210436849 210434400 Zm00004b015070c Zm00004b015070,Zm00004b015071 simMerged
exon.529331 chr5 210436430 210436551 Zm00004b015070c 210436849 210434400 Zm00004b015070c Zm00004b015070,Zm00004b015071 simMerged
exon.529332 chr5 210435163 210435270 Zm00004b015071 210436849 210434400 Zm00004b015070c Zm00004b015070,Zm00004b015071 simMerged
exon.529332 chr5 210435163 210435270 Zm00004b015070c 210436849 210434400 Zm00004b015070c Zm00004b015070,Zm00004b015071 simMerged
exon.529333 chr5 210434508 210435074 Zm00004b015071 210436849 210434400 Zm00004b015070c Zm00004b015070,Zm00004b015071 simMerged
exon.529333 chr5 210434508 210435074 Zm00004b015070c 210436849 210434400 Zm00004b015070c Zm00004b015070,Zm00004b015071 simMerged
exon.529334 chr5 210434022 210434400 Zm00004b015071 210436849 210434400 Zm00004b015070c Zm00004b015070,Zm00004b015071 simMerged
exon.529334 chr5 210434022 210434400 Zm00004b015070c 210436849 210434400 Zm00004b015070c Zm00004b015070,Zm00004b015071 simMerged
exon.529821 chr5 211045915 211046243 Zm00004b015086 211045915 211045486 Zm00004b015085c Zm00004b015085,Zm00004b015086 simMerged
exon.529821 chr5 211045915 211046243 Zm00004b015085c 211045915 211045486 Zm00004b015085c Zm00004b015085,Zm00004b015086 simMerged
exon.529822 chr5 211045651 211045774 Zm00004b015086 211045915 211045486 Zm00004b015085c Zm00004b015085,Zm00004b015086 simMerged
exon.529822 chr5 211045651 211045774 Zm00004b015085c 211045915 211045486 Zm00004b015085c Zm00004b015085,Zm00004b015086 simMerged
exon.529823 chr5 211044994 211045486 Zm00004b015086 211045915 211045486 Zm00004b015085c Zm00004b015085,Zm00004b015086 simMerged
exon.529823 chr5 211044994 211045486 Zm00004b015085c 211045915 211045486 Zm00004b015085c Zm00004b015085,Zm00004b015086 simMerged
exon.529853 chr5 211100086 211100169 Zm00004b015088 211100086 211101406 Zm00004b015087c Zm00004b015087,Zm00004b015088 simMerged
exon.529853 chr5 211100086 211100169 Zm00004b015087c 211100086 211101406 Zm00004b015087c Zm00004b015087,Zm00004b015088 simMerged
exon.529854 chr5 211101058 211101406 Zm00004b015088 211100086 211101406 Zm00004b015087c Zm00004b015087,Zm00004b015088 simMerged
exon.529854 chr5 211101058 211101406 Zm00004b015087c 211100086 211101406 Zm00004b015087c Zm00004b015087,Zm00004b015088 simMerged
exon.529901 chr5 211149238 211149465 Zm00004b015091 211149238 211145979 Zm00004b015090c Zm00004b015090,Zm00004b015091 simMerged
exon.529901 chr5 211149238 211149465 Zm00004b015090c 211149238 211145979 Zm00004b015090c Zm00004b015090,Zm00004b015091 simMerged
exon.529902 chr5 211148497 211148766 Zm00004b015091 211149238 211145979 Zm00004b015090c Zm00004b015090,Zm00004b015091 simMerged
exon.529902 chr5 211148497 211148766 Zm00004b015090c 211149238 211145979 Zm00004b015090c Zm00004b015090,Zm00004b015091 simMerged
exon.529903 chr5 211147486 211147563 Zm00004b015091 211149238 211145979 Zm00004b015090c Zm00004b015090,Zm00004b015091 simMerged
exon.529903 chr5 211147486 211147563 Zm00004b015090c 211149238 211145979 Zm00004b015090c Zm00004b015090,Zm00004b015091 simMerged
exon.529904 chr5 211147282 211147392 Zm00004b015091 211149238 211145979 Zm00004b015090c Zm00004b015090,Zm00004b015091 simMerged
exon.529904 chr5 211147282 211147392 Zm00004b015090c 211149238 211145979 Zm00004b015090c Zm00004b015090,Zm00004b015091 simMerged
exon.529905 chr5 211147133 211147177 Zm00004b015091 211149238 211145979 Zm00004b015090c Zm00004b015090,Zm00004b015091 simMerged
exon.529905 chr5 211147133 211147177 Zm00004b015090c 211149238 211145979 Zm00004b015090c Zm00004b015090,Zm00004b015091 simMerged
exon.529906 chr5 211146778 211146873 Zm00004b015091 211149238 211145979 Zm00004b015090c Zm00004b015090,Zm00004b015091 simMerged
exon.529906 chr5 211146778 211146873 Zm00004b015090c 211149238 211145979 Zm00004b015090c Zm00004b015090,Zm00004b015091 simMerged
exon.529907 chr5 211146604 211146687 Zm00004b015091 211149238 211145979 Zm00004b015090c Zm00004b015090,Zm00004b015091 simMerged
exon.529907 chr5 211146604 211146687 Zm00004b015090c 211149238 211145979 Zm00004b015090c Zm00004b015090,Zm00004b015091 simMerged
exon.529908 chr5 211143688 211145979 Zm00004b015091 211149238 211145979 Zm00004b015090c Zm00004b015090,Zm00004b015091 simMerged
exon.529908 chr5 211143688 211145979 Zm00004b015090c 211149238 211145979 Zm00004b015090c Zm00004b015090,Zm00004b015091 simMerged
exon.530025 chr5 211198859 211199240 Zm00004b015096 211198859 211196715 Zm00004b015095c Zm00004b015095,Zm00004b015096 simMerged
exon.530025 chr5 211198859 211199240 Zm00004b015095c 211198859 211196715 Zm00004b015095c Zm00004b015095,Zm00004b015096 simMerged
exon.530026 chr5 211198595 211198743 Zm00004b015096 211198859 211196715 Zm00004b015095c Zm00004b015095,Zm00004b015096 simMerged
exon.530026 chr5 211198595 211198743 Zm00004b015095c 211198859 211196715 Zm00004b015095c Zm00004b015095,Zm00004b015096 simMerged
exon.530027 chr5 211198108 211198356 Zm00004b015096 211198859 211196715 Zm00004b015095c Zm00004b015095,Zm00004b015096 simMerged
exon.530027 chr5 211198108 211198356 Zm00004b015095c 211198859 211196715 Zm00004b015095c Zm00004b015095,Zm00004b015096 simMerged
exon.530028 chr5 211197807 211197936 Zm00004b015096 211198859 211196715 Zm00004b015095c Zm00004b015095,Zm00004b015096 simMerged
exon.530028 chr5 211197807 211197936 Zm00004b015095c 211198859 211196715 Zm00004b015095c Zm00004b015095,Zm00004b015096 simMerged
exon.530029 chr5 211197596 211197709 Zm00004b015096 211198859 211196715 Zm00004b015095c Zm00004b015095,Zm00004b015096 simMerged
exon.530029 chr5 211197596 211197709 Zm00004b015095c 211198859 211196715 Zm00004b015095c Zm00004b015095,Zm00004b015096 simMerged
exon.530030 chr5 211197486 211197519 Zm00004b015096 211198859 211196715 Zm00004b015095c Zm00004b015095,Zm00004b015096 simMerged
exon.530030 chr5 211197486 211197519 Zm00004b015095c 211198859 211196715 Zm00004b015095c Zm00004b015095,Zm00004b015096 simMerged
exon.530031 chr5 211196140 211196715 Zm00004b015096 211198859 211196715 Zm00004b015095c Zm00004b015095,Zm00004b015096 simMerged
exon.530031 chr5 211196140 211196715 Zm00004b015095c 211198859 211196715 Zm00004b015095c Zm00004b015095,Zm00004b015096 simMerged
exon.530190 chr5 211408687 211409514 Zm00004b015103 211408687 211415706 Zm00004b015102c Zm00004b015102,Zm00004b015103 simMerged
exon.530190 chr5 211408687 211409514 Zm00004b015102c 211408687 211415706 Zm00004b015102c Zm00004b015102,Zm00004b015103 simMerged
exon.530191 chr5 211414384 211414620 Zm00004b015103 211408687 211415706 Zm00004b015102c Zm00004b015102,Zm00004b015103 simMerged
exon.530191 chr5 211414384 211414620 Zm00004b015102c 211408687 211415706 Zm00004b015102c Zm00004b015102,Zm00004b015103 simMerged
exon.530192 chr5 211414965 211415024 Zm00004b015103 211408687 211415706 Zm00004b015102c Zm00004b015102,Zm00004b015103 simMerged
exon.530192 chr5 211414965 211415024 Zm00004b015102c 211408687 211415706 Zm00004b015102c Zm00004b015102,Zm00004b015103 simMerged
exon.530193 chr5 211415288 211415349 Zm00004b015103 211408687 211415706 Zm00004b015102c Zm00004b015102,Zm00004b015103 simMerged
exon.530193 chr5 211415288 211415349 Zm00004b015102c 211408687 211415706 Zm00004b015102c Zm00004b015102,Zm00004b015103 simMerged
exon.530194 chr5 211415438 211415513 Zm00004b015103 211408687 211415706 Zm00004b015102c Zm00004b015102,Zm00004b015103 simMerged
exon.530194 chr5 211415438 211415513 Zm00004b015102c 211408687 211415706 Zm00004b015102c Zm00004b015102,Zm00004b015103 simMerged
exon.530195 chr5 211415662 211415706 Zm00004b015103 211408687 211415706 Zm00004b015102c Zm00004b015102,Zm00004b015103 simMerged
exon.530195 chr5 211415662 211415706 Zm00004b015102c 211408687 211415706 Zm00004b015102c Zm00004b015102,Zm00004b015103 simMerged
exon.530221 chr5 211453726 211454931 Zm00004b015106 211453726 211454931 Zm00004b015105c Zm00004b015105,Zm00004b015106 simMerged
exon.530221 chr5 211453726 211454931 Zm00004b015105c 211453726 211454931 Zm00004b015105c Zm00004b015105,Zm00004b015106 simMerged
exon.530275 chr5 211572202 211573057 Zm00004b015108 211572202 211574146 Zm00004b015107c Zm00004b015107,Zm00004b015108 simMerged
exon.530275 chr5 211572202 211573057 Zm00004b015107c 211572202 211574146 Zm00004b015107c Zm00004b015107,Zm00004b015108 simMerged
exon.530276 chr5 211573408 211573466 Zm00004b015108 211572202 211574146 Zm00004b015107c Zm00004b015107,Zm00004b015108 simMerged
exon.530276 chr5 211573408 211573466 Zm00004b015107c 211572202 211574146 Zm00004b015107c Zm00004b015107,Zm00004b015108 simMerged
exon.530277 chr5 211573640 211574146 Zm00004b015108 211572202 211574146 Zm00004b015107c Zm00004b015107,Zm00004b015108 simMerged
exon.530277 chr5 211573640 211574146 Zm00004b015107c 211572202 211574146 Zm00004b015107c Zm00004b015107,Zm00004b015108 simMerged
exon.530335 chr5 211583086 211583596 Zm00004b015110 211583086 211596676 Zm00004b015109c Zm00004b015109,Zm00004b015110 simMerged
exon.530335 chr5 211583086 211583596 Zm00004b015109c 211583086 211596676 Zm00004b015109c Zm00004b015109,Zm00004b015110 simMerged
exon.530336 chr5 211584371 211585332 Zm00004b015110 211583086 211596676 Zm00004b015109c Zm00004b015109,Zm00004b015110 simMerged
exon.530336 chr5 211584371 211585332 Zm00004b015109c 211583086 211596676 Zm00004b015109c Zm00004b015109,Zm00004b015110 simMerged
exon.530337 chr5 211585910 211586095 Zm00004b015110 211583086 211596676 Zm00004b015109c Zm00004b015109,Zm00004b015110 simMerged
exon.530337 chr5 211585910 211586095 Zm00004b015109c 211583086 211596676 Zm00004b015109c Zm00004b015109,Zm00004b015110 simMerged
exon.530338 chr5 211586638 211587004 Zm00004b015110 211583086 211596676 Zm00004b015109c Zm00004b015109,Zm00004b015110 simMerged
exon.530338 chr5 211586638 211587004 Zm00004b015109c 211583086 211596676 Zm00004b015109c Zm00004b015109,Zm00004b015110 simMerged
exon.530339 chr5 211587715 211587803 Zm00004b015110 211583086 211596676 Zm00004b015109c Zm00004b015109,Zm00004b015110 simMerged
exon.530339 chr5 211587715 211587803 Zm00004b015109c 211583086 211596676 Zm00004b015109c Zm00004b015109,Zm00004b015110 simMerged
exon.530340 chr5 211588820 211589569 Zm00004b015110 211583086 211596676 Zm00004b015109c Zm00004b015109,Zm00004b015110 simMerged
exon.530340 chr5 211588820 211589569 Zm00004b015109c 211583086 211596676 Zm00004b015109c Zm00004b015109,Zm00004b015110 simMerged
exon.530341 chr5 211589794 211590066 Zm00004b015110 211583086 211596676 Zm00004b015109c Zm00004b015109,Zm00004b015110 simMerged
exon.530341 chr5 211589794 211590066 Zm00004b015109c 211583086 211596676 Zm00004b015109c Zm00004b015109,Zm00004b015110 simMerged
exon.530342 chr5 211594020 211594175 Zm00004b015110 211583086 211596676 Zm00004b015109c Zm00004b015109,Zm00004b015110 simMerged
exon.530342 chr5 211594020 211594175 Zm00004b015109c 211583086 211596676 Zm00004b015109c Zm00004b015109,Zm00004b015110 simMerged
exon.530343 chr5 211595236 211595528 Zm00004b015110 211583086 211596676 Zm00004b015109c Zm00004b015109,Zm00004b015110 simMerged
exon.530343 chr5 211595236 211595528 Zm00004b015109c 211583086 211596676 Zm00004b015109c Zm00004b015109,Zm00004b015110 simMerged
exon.530344 chr5 211595640 211596108 Zm00004b015110 211583086 211596676 Zm00004b015109c Zm00004b015109,Zm00004b015110 simMerged
exon.530344 chr5 211595640 211596108 Zm00004b015109c 211583086 211596676 Zm00004b015109c Zm00004b015109,Zm00004b015110 simMerged
exon.530345 chr5 211596195 211596526 Zm00004b015110 211583086 211596676 Zm00004b015109c Zm00004b015109,Zm00004b015110 simMerged
exon.530345 chr5 211596195 211596526 Zm00004b015109c 211583086 211596676 Zm00004b015109c Zm00004b015109,Zm00004b015110 simMerged
exon.530346 chr5 211596613 211596676 Zm00004b015110 211583086 211596676 Zm00004b015109c Zm00004b015109,Zm00004b015110 simMerged
exon.530346 chr5 211596613 211596676 Zm00004b015109c 211583086 211596676 Zm00004b015109c Zm00004b015109,Zm00004b015110 simMerged
exon.530378 chr5 211655845 211656428 Zm00004b015113 211655845 211657869 Zm00004b015112c Zm00004b015112,Zm00004b015113 simMerged
exon.530378 chr5 211655845 211656428 Zm00004b015112c 211655845 211657869 Zm00004b015112c Zm00004b015112,Zm00004b015113 simMerged
exon.530379 chr5 211656521 211656619 Zm00004b015113 211655845 211657869 Zm00004b015112c Zm00004b015112,Zm00004b015113 simMerged
exon.530379 chr5 211656521 211656619 Zm00004b015112c 211655845 211657869 Zm00004b015112c Zm00004b015112,Zm00004b015113 simMerged
exon.530380 chr5 211656919 211656981 Zm00004b015113 211655845 211657869 Zm00004b015112c Zm00004b015112,Zm00004b015113 simMerged
exon.530380 chr5 211656919 211656981 Zm00004b015112c 211655845 211657869 Zm00004b015112c Zm00004b015112,Zm00004b015113 simMerged
exon.530381 chr5 211657672 211657869 Zm00004b015113 211655845 211657869 Zm00004b015112c Zm00004b015112,Zm00004b015113 simMerged
exon.530381 chr5 211657672 211657869 Zm00004b015112c 211655845 211657869 Zm00004b015112c Zm00004b015112,Zm00004b015113 simMerged
exon.530488 chr5 211699537 211700023 Zm00004b015117 211699537 211696413 Zm00004b015116c Zm00004b015116,Zm00004b015117 simMerged
exon.530488 chr5 211699537 211700023 Zm00004b015116c 211699537 211696413 Zm00004b015116c Zm00004b015116,Zm00004b015117 simMerged
exon.530489 chr5 211698785 211699395 Zm00004b015117 211699537 211696413 Zm00004b015116c Zm00004b015116,Zm00004b015117 simMerged
exon.530489 chr5 211698785 211699395 Zm00004b015116c 211699537 211696413 Zm00004b015116c Zm00004b015116,Zm00004b015117 simMerged
exon.530490 chr5 211698558 211698640 Zm00004b015117 211699537 211696413 Zm00004b015116c Zm00004b015116,Zm00004b015117 simMerged
exon.530490 chr5 211698558 211698640 Zm00004b015116c 211699537 211696413 Zm00004b015116c Zm00004b015116,Zm00004b015117 simMerged
exon.530491 chr5 211696649 211696886 Zm00004b015117 211699537 211696413 Zm00004b015116c Zm00004b015116,Zm00004b015117 simMerged
exon.530491 chr5 211696649 211696886 Zm00004b015116c 211699537 211696413 Zm00004b015116c Zm00004b015116,Zm00004b015117 simMerged
exon.530492 chr5 211696522 211696572 Zm00004b015117 211699537 211696413 Zm00004b015116c Zm00004b015116,Zm00004b015117 simMerged
exon.530492 chr5 211696522 211696572 Zm00004b015116c 211699537 211696413 Zm00004b015116c Zm00004b015116,Zm00004b015117 simMerged
exon.530493 chr5 211695704 211696413 Zm00004b015117 211699537 211696413 Zm00004b015116c Zm00004b015116,Zm00004b015117 simMerged
exon.530493 chr5 211695704 211696413 Zm00004b015116c 211699537 211696413 Zm00004b015116c Zm00004b015116,Zm00004b015117 simMerged
exon.530608 chr5 212073845 212074149 Zm00004b015129 212073845 212048352 Zm00004b015128c Zm00004b015128,Zm00004b015129 simMerged
exon.530608 chr5 212073845 212074149 Zm00004b015128c 212073845 212048352 Zm00004b015128c Zm00004b015128,Zm00004b015129 simMerged
exon.530609 chr5 212072038 212072076 Zm00004b015129 212073845 212048352 Zm00004b015128c Zm00004b015128,Zm00004b015129 simMerged
exon.530609 chr5 212072038 212072076 Zm00004b015128c 212073845 212048352 Zm00004b015128c Zm00004b015128,Zm00004b015129 simMerged
exon.530610 chr5 212071795 212071883 Zm00004b015129 212073845 212048352 Zm00004b015128c Zm00004b015128,Zm00004b015129 simMerged
exon.530610 chr5 212071795 212071883 Zm00004b015128c 212073845 212048352 Zm00004b015128c Zm00004b015128,Zm00004b015129 simMerged
exon.530611 chr5 212071569 212071659 Zm00004b015129 212073845 212048352 Zm00004b015128c Zm00004b015128,Zm00004b015129 simMerged
exon.530611 chr5 212071569 212071659 Zm00004b015128c 212073845 212048352 Zm00004b015128c Zm00004b015128,Zm00004b015129 simMerged
exon.530612 chr5 212071333 212071422 Zm00004b015129 212073845 212048352 Zm00004b015128c Zm00004b015128,Zm00004b015129 simMerged
exon.530612 chr5 212071333 212071422 Zm00004b015128c 212073845 212048352 Zm00004b015128c Zm00004b015128,Zm00004b015129 simMerged
exon.530613 chr5 212071145 212071222 Zm00004b015129 212073845 212048352 Zm00004b015128c Zm00004b015128,Zm00004b015129 simMerged
exon.530613 chr5 212071145 212071222 Zm00004b015128c 212073845 212048352 Zm00004b015128c Zm00004b015128,Zm00004b015129 simMerged
exon.530614 chr5 212070506 212070598 Zm00004b015129 212073845 212048352 Zm00004b015128c Zm00004b015128,Zm00004b015129 simMerged
exon.530614 chr5 212070506 212070598 Zm00004b015128c 212073845 212048352 Zm00004b015128c Zm00004b015128,Zm00004b015129 simMerged
exon.530615 chr5 212070197 212070266 Zm00004b015129 212073845 212048352 Zm00004b015128c Zm00004b015128,Zm00004b015129 simMerged
exon.530615 chr5 212070197 212070266 Zm00004b015128c 212073845 212048352 Zm00004b015128c Zm00004b015128,Zm00004b015129 simMerged
exon.530616 chr5 212069628 212069654 Zm00004b015129 212073845 212048352 Zm00004b015128c Zm00004b015128,Zm00004b015129 simMerged
exon.530616 chr5 212069628 212069654 Zm00004b015128c 212073845 212048352 Zm00004b015128c Zm00004b015128,Zm00004b015129 simMerged
exon.530617 chr5 212069372 212069479 Zm00004b015129 212073845 212048352 Zm00004b015128c Zm00004b015128,Zm00004b015129 simMerged
exon.530617 chr5 212069372 212069479 Zm00004b015128c 212073845 212048352 Zm00004b015128c Zm00004b015128,Zm00004b015129 simMerged
exon.530618 chr5 212064369 212064507 Zm00004b015129 212073845 212048352 Zm00004b015128c Zm00004b015128,Zm00004b015129 simMerged
exon.530618 chr5 212064369 212064507 Zm00004b015128c 212073845 212048352 Zm00004b015128c Zm00004b015128,Zm00004b015129 simMerged
exon.530619 chr5 212064240 212064287 Zm00004b015129 212073845 212048352 Zm00004b015128c Zm00004b015128,Zm00004b015129 simMerged
exon.530619 chr5 212064240 212064287 Zm00004b015128c 212073845 212048352 Zm00004b015128c Zm00004b015128,Zm00004b015129 simMerged
exon.530620 chr5 212063549 212063604 Zm00004b015129 212073845 212048352 Zm00004b015128c Zm00004b015128,Zm00004b015129 simMerged
exon.530620 chr5 212063549 212063604 Zm00004b015128c 212073845 212048352 Zm00004b015128c Zm00004b015128,Zm00004b015129 simMerged
exon.530621 chr5 212062905 212063013 Zm00004b015129 212073845 212048352 Zm00004b015128c Zm00004b015128,Zm00004b015129 simMerged
exon.530621 chr5 212062905 212063013 Zm00004b015128c 212073845 212048352 Zm00004b015128c Zm00004b015128,Zm00004b015129 simMerged
exon.530622 chr5 212062631 212062771 Zm00004b015129 212073845 212048352 Zm00004b015128c Zm00004b015128,Zm00004b015129 simMerged
exon.530622 chr5 212062631 212062771 Zm00004b015128c 212073845 212048352 Zm00004b015128c Zm00004b015128,Zm00004b015129 simMerged
exon.530623 chr5 212062371 212062550 Zm00004b015129 212073845 212048352 Zm00004b015128c Zm00004b015128,Zm00004b015129 simMerged
exon.530623 chr5 212062371 212062550 Zm00004b015128c 212073845 212048352 Zm00004b015128c Zm00004b015128,Zm00004b015129 simMerged
exon.530624 chr5 212062159 212062242 Zm00004b015129 212073845 212048352 Zm00004b015128c Zm00004b015128,Zm00004b015129 simMerged
exon.530624 chr5 212062159 212062242 Zm00004b015128c 212073845 212048352 Zm00004b015128c Zm00004b015128,Zm00004b015129 simMerged
exon.530625 chr5 212061976 212062062 Zm00004b015129 212073845 212048352 Zm00004b015128c Zm00004b015128,Zm00004b015129 simMerged
exon.530625 chr5 212061976 212062062 Zm00004b015128c 212073845 212048352 Zm00004b015128c Zm00004b015128,Zm00004b015129 simMerged
exon.530626 chr5 212058919 212058963 Zm00004b015129 212073845 212048352 Zm00004b015128c Zm00004b015128,Zm00004b015129 simMerged
exon.530626 chr5 212058919 212058963 Zm00004b015128c 212073845 212048352 Zm00004b015128c Zm00004b015128,Zm00004b015129 simMerged
exon.530627 chr5 212058752 212058830 Zm00004b015129 212073845 212048352 Zm00004b015128c Zm00004b015128,Zm00004b015129 simMerged
exon.530627 chr5 212058752 212058830 Zm00004b015128c 212073845 212048352 Zm00004b015128c Zm00004b015128,Zm00004b015129 simMerged
exon.530628 chr5 212051223 212051292 Zm00004b015129 212073845 212048352 Zm00004b015128c Zm00004b015128,Zm00004b015129 simMerged
exon.530628 chr5 212051223 212051292 Zm00004b015128c 212073845 212048352 Zm00004b015128c Zm00004b015128,Zm00004b015129 simMerged
exon.530629 chr5 212050064 212050151 Zm00004b015129 212073845 212048352 Zm00004b015128c Zm00004b015128,Zm00004b015129 simMerged
exon.530629 chr5 212050064 212050151 Zm00004b015128c 212073845 212048352 Zm00004b015128c Zm00004b015128,Zm00004b015129 simMerged
exon.530630 chr5 212049347 212049436 Zm00004b015129 212073845 212048352 Zm00004b015128c Zm00004b015128,Zm00004b015129 simMerged
exon.530630 chr5 212049347 212049436 Zm00004b015128c 212073845 212048352 Zm00004b015128c Zm00004b015128,Zm00004b015129 simMerged
exon.530631 chr5 212048971 212049087 Zm00004b015129 212073845 212048352 Zm00004b015128c Zm00004b015128,Zm00004b015129 simMerged
exon.530631 chr5 212048971 212049087 Zm00004b015128c 212073845 212048352 Zm00004b015128c Zm00004b015128,Zm00004b015129 simMerged
exon.530632 chr5 212048793 212048855 Zm00004b015129 212073845 212048352 Zm00004b015128c Zm00004b015128,Zm00004b015129 simMerged
exon.530632 chr5 212048793 212048855 Zm00004b015128c 212073845 212048352 Zm00004b015128c Zm00004b015128,Zm00004b015129 simMerged
exon.530633 chr5 212048481 212048608 Zm00004b015129 212073845 212048352 Zm00004b015128c Zm00004b015128,Zm00004b015129 simMerged
exon.530633 chr5 212048481 212048608 Zm00004b015128c 212073845 212048352 Zm00004b015128c Zm00004b015128,Zm00004b015129 simMerged
exon.530634 chr5 212048337 212048352 Zm00004b015129 212073845 212048352 Zm00004b015128c Zm00004b015128,Zm00004b015129 simMerged
exon.530634 chr5 212048337 212048352 Zm00004b015128c 212073845 212048352 Zm00004b015128c Zm00004b015128,Zm00004b015129 simMerged
exon.530677 chr5 212265583 212266320 Zm00004b015133 212265583 212266320 Zm00004b015132c Zm00004b015132,Zm00004b015133 simMerged
exon.530677 chr5 212265583 212266320 Zm00004b015132c 212265583 212266320 Zm00004b015132c Zm00004b015132,Zm00004b015133 simMerged
exon.530691 chr5 212277781 212277914 Zm00004b015135 212277781 212273554 Zm00004b015134c Zm00004b015134,Zm00004b015135 simMerged
exon.530691 chr5 212277781 212277914 Zm00004b015134c 212277781 212273554 Zm00004b015134c Zm00004b015134,Zm00004b015135 simMerged
exon.530692 chr5 212277579 212277679 Zm00004b015135 212277781 212273554 Zm00004b015134c Zm00004b015134,Zm00004b015135 simMerged
exon.530692 chr5 212277579 212277679 Zm00004b015134c 212277781 212273554 Zm00004b015134c Zm00004b015134,Zm00004b015135 simMerged
exon.530693 chr5 212277387 212277468 Zm00004b015135 212277781 212273554 Zm00004b015134c Zm00004b015134,Zm00004b015135 simMerged
exon.530693 chr5 212277387 212277468 Zm00004b015134c 212277781 212273554 Zm00004b015134c Zm00004b015134,Zm00004b015135 simMerged
exon.530694 chr5 212273718 212273900 Zm00004b015135 212277781 212273554 Zm00004b015134c Zm00004b015134,Zm00004b015135 simMerged
exon.530694 chr5 212273718 212273900 Zm00004b015134c 212277781 212273554 Zm00004b015134c Zm00004b015134,Zm00004b015135 simMerged
exon.530695 chr5 212273241 212273554 Zm00004b015135 212277781 212273554 Zm00004b015134c Zm00004b015134,Zm00004b015135 simMerged
exon.530695 chr5 212273241 212273554 Zm00004b015134c 212277781 212273554 Zm00004b015134c Zm00004b015134,Zm00004b015135 simMerged
exon.530720 chr5 212360518 212361459 Zm00004b015138 212360518 212361459 Zm00004b015137c Zm00004b015137,Zm00004b015138 simMerged
exon.530720 chr5 212360518 212361459 Zm00004b015137c 212360518 212361459 Zm00004b015137c Zm00004b015137,Zm00004b015138 simMerged
exon.530830 chr5 212484445 212484726 Zm00004b015145 212484445 212484726 Zm00004b015144c Zm00004b015144,Zm00004b015145 simMerged
exon.530830 chr5 212484445 212484726 Zm00004b015144c 212484445 212484726 Zm00004b015144c Zm00004b015144,Zm00004b015145 simMerged
exon.530896 chr5 212675900 212676882 Zm00004b015151 212675900 212673149 Zm00004b015150c Zm00004b015150,Zm00004b015151 simMerged
exon.530896 chr5 212675900 212676882 Zm00004b015150c 212675900 212673149 Zm00004b015150c Zm00004b015150,Zm00004b015151 simMerged
exon.530897 chr5 212674744 212674939 Zm00004b015151 212675900 212673149 Zm00004b015150c Zm00004b015150,Zm00004b015151 simMerged
exon.530897 chr5 212674744 212674939 Zm00004b015150c 212675900 212673149 Zm00004b015150c Zm00004b015150,Zm00004b015151 simMerged
exon.530898 chr5 212674464 212674642 Zm00004b015151 212675900 212673149 Zm00004b015150c Zm00004b015150,Zm00004b015151 simMerged
exon.530898 chr5 212674464 212674642 Zm00004b015150c 212675900 212673149 Zm00004b015150c Zm00004b015150,Zm00004b015151 simMerged
exon.530899 chr5 212674022 212674355 Zm00004b015151 212675900 212673149 Zm00004b015150c Zm00004b015150,Zm00004b015151 simMerged
exon.530899 chr5 212674022 212674355 Zm00004b015150c 212675900 212673149 Zm00004b015150c Zm00004b015150,Zm00004b015151 simMerged
exon.530900 chr5 212673753 212673916 Zm00004b015151 212675900 212673149 Zm00004b015150c Zm00004b015150,Zm00004b015151 simMerged
exon.530900 chr5 212673753 212673916 Zm00004b015150c 212675900 212673149 Zm00004b015150c Zm00004b015150,Zm00004b015151 simMerged
exon.530901 chr5 212673171 212673473 Zm00004b015151 212675900 212673149 Zm00004b015150c Zm00004b015150,Zm00004b015151 simMerged
exon.530901 chr5 212673171 212673473 Zm00004b015150c 212675900 212673149 Zm00004b015150c Zm00004b015150,Zm00004b015151 simMerged
exon.530902 chr5 212672970 212673149 Zm00004b015151 212675900 212673149 Zm00004b015150c Zm00004b015150,Zm00004b015151 simMerged
exon.530902 chr5 212672970 212673149 Zm00004b015150c 212675900 212673149 Zm00004b015150c Zm00004b015150,Zm00004b015151 simMerged
exon.530949 chr5 212686329 212686940 Zm00004b015153 212686329 212686940 Zm00004b015152c Zm00004b015152,Zm00004b015153 simMerged
exon.530949 chr5 212686329 212686940 Zm00004b015152c 212686329 212686940 Zm00004b015152c Zm00004b015152,Zm00004b015153 simMerged
exon.530987 chr5 212793881 212794035 Zm00004b015156 212793881 212796603 Zm00004b015155c Zm00004b015155,Zm00004b015156 simMerged
exon.530987 chr5 212793881 212794035 Zm00004b015155c 212793881 212796603 Zm00004b015155c Zm00004b015155,Zm00004b015156 simMerged
exon.530988 chr5 212794956 212795087 Zm00004b015156 212793881 212796603 Zm00004b015155c Zm00004b015155,Zm00004b015156 simMerged
exon.530988 chr5 212794956 212795087 Zm00004b015155c 212793881 212796603 Zm00004b015155c Zm00004b015155,Zm00004b015156 simMerged
exon.530989 chr5 212795232 212795379 Zm00004b015156 212793881 212796603 Zm00004b015155c Zm00004b015155,Zm00004b015156 simMerged
exon.530989 chr5 212795232 212795379 Zm00004b015155c 212793881 212796603 Zm00004b015155c Zm00004b015155,Zm00004b015156 simMerged
exon.530990 chr5 212795460 212795558 Zm00004b015156 212793881 212796603 Zm00004b015155c Zm00004b015155,Zm00004b015156 simMerged
exon.530990 chr5 212795460 212795558 Zm00004b015155c 212793881 212796603 Zm00004b015155c Zm00004b015155,Zm00004b015156 simMerged
exon.530991 chr5 212795754 212795825 Zm00004b015156 212793881 212796603 Zm00004b015155c Zm00004b015155,Zm00004b015156 simMerged
exon.530991 chr5 212795754 212795825 Zm00004b015155c 212793881 212796603 Zm00004b015155c Zm00004b015155,Zm00004b015156 simMerged
exon.530992 chr5 212796403 212796603 Zm00004b015156 212793881 212796603 Zm00004b015155c Zm00004b015155,Zm00004b015156 simMerged
exon.530992 chr5 212796403 212796603 Zm00004b015155c 212793881 212796603 Zm00004b015155c Zm00004b015155,Zm00004b015156 simMerged
exon.531180 chr5 212879350 212881899 Zm00004b015162 212879350 212881899 Zm00004b015161c Zm00004b015161,Zm00004b015162 simMerged
exon.531180 chr5 212879350 212881899 Zm00004b015161c 212879350 212881899 Zm00004b015161c Zm00004b015161,Zm00004b015162 simMerged
exon.531204 chr5 212928917 212929870 Zm00004b015165 212928917 212929870 Zm00004b015164c Zm00004b015164,Zm00004b015165 simMerged
exon.531204 chr5 212928917 212929870 Zm00004b015164c 212928917 212929870 Zm00004b015164c Zm00004b015164,Zm00004b015165 simMerged
exon.531261 chr5 213073451 213073781 Zm00004b015170 213073451 213067505 Zm00004b015169c Zm00004b015169,Zm00004b015170 simMerged
exon.531261 chr5 213073451 213073781 Zm00004b015169c 213073451 213067505 Zm00004b015169c Zm00004b015169,Zm00004b015170 simMerged
exon.531262 chr5 213073267 213073366 Zm00004b015170 213073451 213067505 Zm00004b015169c Zm00004b015169,Zm00004b015170 simMerged
exon.531262 chr5 213073267 213073366 Zm00004b015169c 213073451 213067505 Zm00004b015169c Zm00004b015169,Zm00004b015170 simMerged
exon.531263 chr5 213071858 213071928 Zm00004b015170 213073451 213067505 Zm00004b015169c Zm00004b015169,Zm00004b015170 simMerged
exon.531263 chr5 213071858 213071928 Zm00004b015169c 213073451 213067505 Zm00004b015169c Zm00004b015169,Zm00004b015170 simMerged
exon.531264 chr5 213067806 213067997 Zm00004b015170 213073451 213067505 Zm00004b015169c Zm00004b015169,Zm00004b015170 simMerged
exon.531264 chr5 213067806 213067997 Zm00004b015169c 213073451 213067505 Zm00004b015169c Zm00004b015169,Zm00004b015170 simMerged
exon.531265 chr5 213067582 213067703 Zm00004b015170 213073451 213067505 Zm00004b015169c Zm00004b015169,Zm00004b015170 simMerged
exon.531265 chr5 213067582 213067703 Zm00004b015169c 213073451 213067505 Zm00004b015169c Zm00004b015169,Zm00004b015170 simMerged
exon.531266 chr5 213066772 213067505 Zm00004b015170 213073451 213067505 Zm00004b015169c Zm00004b015169,Zm00004b015170 simMerged
exon.531266 chr5 213066772 213067505 Zm00004b015169c 213073451 213067505 Zm00004b015169c Zm00004b015169,Zm00004b015170 simMerged
exon.531328 chr5 213150044 213150310 Zm00004b015172 213150044 213150310 Zm00004b015171c Zm00004b015171,Zm00004b015172 simMerged
exon.531328 chr5 213150044 213150310 Zm00004b015171c 213150044 213150310 Zm00004b015171c Zm00004b015171,Zm00004b015172 simMerged
exon.531353 chr5 213221634 213222536 Zm00004b015176 213221634 213214354 Zm00004b015175c Zm00004b015175,Zm00004b015176 simMerged
exon.531353 chr5 213221634 213222536 Zm00004b015175c 213221634 213214354 Zm00004b015175c Zm00004b015175,Zm00004b015176 simMerged
exon.531354 chr5 213218734 213218809 Zm00004b015176 213221634 213214354 Zm00004b015175c Zm00004b015175,Zm00004b015176 simMerged
exon.531354 chr5 213218734 213218809 Zm00004b015175c 213221634 213214354 Zm00004b015175c Zm00004b015175,Zm00004b015176 simMerged
exon.531355 chr5 213218312 213218457 Zm00004b015176 213221634 213214354 Zm00004b015175c Zm00004b015175,Zm00004b015176 simMerged
exon.531355 chr5 213218312 213218457 Zm00004b015175c 213221634 213214354 Zm00004b015175c Zm00004b015175,Zm00004b015176 simMerged
exon.531356 chr5 213217893 213218165 Zm00004b015176 213221634 213214354 Zm00004b015175c Zm00004b015175,Zm00004b015176 simMerged
exon.531356 chr5 213217893 213218165 Zm00004b015175c 213221634 213214354 Zm00004b015175c Zm00004b015175,Zm00004b015176 simMerged
exon.531357 chr5 213214412 213214781 Zm00004b015176 213221634 213214354 Zm00004b015175c Zm00004b015175,Zm00004b015176 simMerged
exon.531357 chr5 213214412 213214781 Zm00004b015175c 213221634 213214354 Zm00004b015175c Zm00004b015175,Zm00004b015176 simMerged
exon.531358 chr5 213214344 213214354 Zm00004b015176 213221634 213214354 Zm00004b015175c Zm00004b015175,Zm00004b015176 simMerged
exon.531358 chr5 213214344 213214354 Zm00004b015175c 213221634 213214354 Zm00004b015175c Zm00004b015175,Zm00004b015176 simMerged
exon.531488 chr5 213438165 213438386 Zm00004b015187 213438165 213438386 Zm00004b015186c Zm00004b015186,Zm00004b015187 simMerged
exon.531488 chr5 213438165 213438386 Zm00004b015186c 213438165 213438386 Zm00004b015186c Zm00004b015186,Zm00004b015187 simMerged
exon.531683 chr5 213757243 213757759 Zm00004b015193 213757243 213754395 Zm00004b015192c Zm00004b015192,Zm00004b015193 simMerged
exon.531683 chr5 213757243 213757759 Zm00004b015192c 213757243 213754395 Zm00004b015192c Zm00004b015192,Zm00004b015193 simMerged
exon.531684 chr5 213756421 213756704 Zm00004b015193 213757243 213754395 Zm00004b015192c Zm00004b015192,Zm00004b015193 simMerged
exon.531684 chr5 213756421 213756704 Zm00004b015192c 213757243 213754395 Zm00004b015192c Zm00004b015192,Zm00004b015193 simMerged
exon.531685 chr5 213755499 213755627 Zm00004b015193 213757243 213754395 Zm00004b015192c Zm00004b015192,Zm00004b015193 simMerged
exon.531685 chr5 213755499 213755627 Zm00004b015192c 213757243 213754395 Zm00004b015192c Zm00004b015192,Zm00004b015193 simMerged
exon.531686 chr5 213755022 213755144 Zm00004b015193 213757243 213754395 Zm00004b015192c Zm00004b015192,Zm00004b015193 simMerged
exon.531686 chr5 213755022 213755144 Zm00004b015192c 213757243 213754395 Zm00004b015192c Zm00004b015192,Zm00004b015193 simMerged
exon.531687 chr5 213754821 213754928 Zm00004b015193 213757243 213754395 Zm00004b015192c Zm00004b015192,Zm00004b015193 simMerged
exon.531687 chr5 213754821 213754928 Zm00004b015192c 213757243 213754395 Zm00004b015192c Zm00004b015192,Zm00004b015193 simMerged
exon.531688 chr5 213754571 213754749 Zm00004b015193 213757243 213754395 Zm00004b015192c Zm00004b015192,Zm00004b015193 simMerged
exon.531688 chr5 213754571 213754749 Zm00004b015192c 213757243 213754395 Zm00004b015192c Zm00004b015192,Zm00004b015193 simMerged
exon.531689 chr5 213753976 213754395 Zm00004b015193 213757243 213754395 Zm00004b015192c Zm00004b015192,Zm00004b015193 simMerged
exon.531689 chr5 213753976 213754395 Zm00004b015192c 213757243 213754395 Zm00004b015192c Zm00004b015192,Zm00004b015193 simMerged
exon.531759 chr5 213771745 213771913 Zm00004b015195 213771745 213769254 Zm00004b015194c Zm00004b015194,Zm00004b015195 simMerged
exon.531759 chr5 213771745 213771913 Zm00004b015194c 213771745 213769254 Zm00004b015194c Zm00004b015194,Zm00004b015195 simMerged
exon.531760 chr5 213771578 213771675 Zm00004b015195 213771745 213769254 Zm00004b015194c Zm00004b015194,Zm00004b015195 simMerged
exon.531760 chr5 213771578 213771675 Zm00004b015194c 213771745 213769254 Zm00004b015194c Zm00004b015194,Zm00004b015195 simMerged
exon.531761 chr5 213771333 213771474 Zm00004b015195 213771745 213769254 Zm00004b015194c Zm00004b015194,Zm00004b015195 simMerged
exon.531761 chr5 213771333 213771474 Zm00004b015194c 213771745 213769254 Zm00004b015194c Zm00004b015194,Zm00004b015195 simMerged
exon.531762 chr5 213770708 213770797 Zm00004b015195 213771745 213769254 Zm00004b015194c Zm00004b015194,Zm00004b015195 simMerged
exon.531762 chr5 213770708 213770797 Zm00004b015194c 213771745 213769254 Zm00004b015194c Zm00004b015194,Zm00004b015195 simMerged
exon.531763 chr5 213770491 213770610 Zm00004b015195 213771745 213769254 Zm00004b015194c Zm00004b015194,Zm00004b015195 simMerged
exon.531763 chr5 213770491 213770610 Zm00004b015194c 213771745 213769254 Zm00004b015194c Zm00004b015194,Zm00004b015195 simMerged
exon.531764 chr5 213770084 213770346 Zm00004b015195 213771745 213769254 Zm00004b015194c Zm00004b015194,Zm00004b015195 simMerged
exon.531764 chr5 213770084 213770346 Zm00004b015194c 213771745 213769254 Zm00004b015194c Zm00004b015194,Zm00004b015195 simMerged
exon.531765 chr5 213768819 213769254 Zm00004b015195 213771745 213769254 Zm00004b015194c Zm00004b015194,Zm00004b015195 simMerged
exon.531765 chr5 213768819 213769254 Zm00004b015194c 213771745 213769254 Zm00004b015194c Zm00004b015194,Zm00004b015195 simMerged
exon.531807 chr5 213778573 213778975 Zm00004b015197 213778573 213784114 Zm00004b015196c Zm00004b015196,Zm00004b015197 simMerged
exon.531807 chr5 213778573 213778975 Zm00004b015196c 213778573 213784114 Zm00004b015196c Zm00004b015196,Zm00004b015197 simMerged
exon.531808 chr5 213779070 213779192 Zm00004b015197 213778573 213784114 Zm00004b015196c Zm00004b015196,Zm00004b015197 simMerged
exon.531808 chr5 213779070 213779192 Zm00004b015196c 213778573 213784114 Zm00004b015196c Zm00004b015196,Zm00004b015197 simMerged
exon.531809 chr5 213779282 213779380 Zm00004b015197 213778573 213784114 Zm00004b015196c Zm00004b015196,Zm00004b015197 simMerged
exon.531809 chr5 213779282 213779380 Zm00004b015196c 213778573 213784114 Zm00004b015196c Zm00004b015196,Zm00004b015197 simMerged
exon.531810 chr5 213779651 213779707 Zm00004b015197 213778573 213784114 Zm00004b015196c Zm00004b015196,Zm00004b015197 simMerged
exon.531810 chr5 213779651 213779707 Zm00004b015196c 213778573 213784114 Zm00004b015196c Zm00004b015196,Zm00004b015197 simMerged
exon.531811 chr5 213780040 213780095 Zm00004b015197 213778573 213784114 Zm00004b015196c Zm00004b015196,Zm00004b015197 simMerged
exon.531811 chr5 213780040 213780095 Zm00004b015196c 213778573 213784114 Zm00004b015196c Zm00004b015196,Zm00004b015197 simMerged
exon.531812 chr5 213780174 213780266 Zm00004b015197 213778573 213784114 Zm00004b015196c Zm00004b015196,Zm00004b015197 simMerged
exon.531812 chr5 213780174 213780266 Zm00004b015196c 213778573 213784114 Zm00004b015196c Zm00004b015196,Zm00004b015197 simMerged
exon.531813 chr5 213780550 213780640 Zm00004b015197 213778573 213784114 Zm00004b015196c Zm00004b015196,Zm00004b015197 simMerged
exon.531813 chr5 213780550 213780640 Zm00004b015196c 213778573 213784114 Zm00004b015196c Zm00004b015196,Zm00004b015197 simMerged
exon.531814 chr5 213780726 213780763 Zm00004b015197 213778573 213784114 Zm00004b015196c Zm00004b015196,Zm00004b015197 simMerged
exon.531814 chr5 213780726 213780763 Zm00004b015196c 213778573 213784114 Zm00004b015196c Zm00004b015196,Zm00004b015197 simMerged
exon.531815 chr5 213780842 213780880 Zm00004b015197 213778573 213784114 Zm00004b015196c Zm00004b015196,Zm00004b015197 simMerged
exon.531815 chr5 213780842 213780880 Zm00004b015196c 213778573 213784114 Zm00004b015196c Zm00004b015196,Zm00004b015197 simMerged
exon.531816 chr5 213781159 213781235 Zm00004b015197 213778573 213784114 Zm00004b015196c Zm00004b015196,Zm00004b015197 simMerged
exon.531816 chr5 213781159 213781235 Zm00004b015196c 213778573 213784114 Zm00004b015196c Zm00004b015196,Zm00004b015197 simMerged
exon.531817 chr5 213781309 213781393 Zm00004b015197 213778573 213784114 Zm00004b015196c Zm00004b015196,Zm00004b015197 simMerged
exon.531817 chr5 213781309 213781393 Zm00004b015196c 213778573 213784114 Zm00004b015196c Zm00004b015196,Zm00004b015197 simMerged
exon.531818 chr5 213781460 213781559 Zm00004b015197 213778573 213784114 Zm00004b015196c Zm00004b015196,Zm00004b015197 simMerged
exon.531818 chr5 213781460 213781559 Zm00004b015196c 213778573 213784114 Zm00004b015196c Zm00004b015196,Zm00004b015197 simMerged
exon.531819 chr5 213781702 213781798 Zm00004b015197 213778573 213784114 Zm00004b015196c Zm00004b015196,Zm00004b015197 simMerged
exon.531819 chr5 213781702 213781798 Zm00004b015196c 213778573 213784114 Zm00004b015196c Zm00004b015196,Zm00004b015197 simMerged
exon.531820 chr5 213782217 213782288 Zm00004b015197 213778573 213784114 Zm00004b015196c Zm00004b015196,Zm00004b015197 simMerged
exon.531820 chr5 213782217 213782288 Zm00004b015196c 213778573 213784114 Zm00004b015196c Zm00004b015196,Zm00004b015197 simMerged
exon.531821 chr5 213782376 213782442 Zm00004b015197 213778573 213784114 Zm00004b015196c Zm00004b015196,Zm00004b015197 simMerged
exon.531821 chr5 213782376 213782442 Zm00004b015196c 213778573 213784114 Zm00004b015196c Zm00004b015196,Zm00004b015197 simMerged
exon.531822 chr5 213782517 213782642 Zm00004b015197 213778573 213784114 Zm00004b015196c Zm00004b015196,Zm00004b015197 simMerged
exon.531822 chr5 213782517 213782642 Zm00004b015196c 213778573 213784114 Zm00004b015196c Zm00004b015196,Zm00004b015197 simMerged
exon.531823 chr5 213783260 213783314 Zm00004b015197 213778573 213784114 Zm00004b015196c Zm00004b015196,Zm00004b015197 simMerged
exon.531823 chr5 213783260 213783314 Zm00004b015196c 213778573 213784114 Zm00004b015196c Zm00004b015196,Zm00004b015197 simMerged
exon.531824 chr5 213783390 213784114 Zm00004b015197 213778573 213784114 Zm00004b015196c Zm00004b015196,Zm00004b015197 simMerged
exon.531824 chr5 213783390 213784114 Zm00004b015196c 213778573 213784114 Zm00004b015196c Zm00004b015196,Zm00004b015197 simMerged
exon.531872 chr5 213800399 213801026 Zm00004b015199 213800399 213802363 Zm00004b015198c Zm00004b015198,Zm00004b015199 simMerged
exon.531872 chr5 213800399 213801026 Zm00004b015198c 213800399 213802363 Zm00004b015198c Zm00004b015198,Zm00004b015199 simMerged
exon.531873 chr5 213801155 213801225 Zm00004b015199 213800399 213802363 Zm00004b015198c Zm00004b015198,Zm00004b015199 simMerged
exon.531873 chr5 213801155 213801225 Zm00004b015198c 213800399 213802363 Zm00004b015198c Zm00004b015198,Zm00004b015199 simMerged
exon.531874 chr5 213801331 213801522 Zm00004b015199 213800399 213802363 Zm00004b015198c Zm00004b015198,Zm00004b015199 simMerged
exon.531874 chr5 213801331 213801522 Zm00004b015198c 213800399 213802363 Zm00004b015198c Zm00004b015198,Zm00004b015199 simMerged
exon.531875 chr5 213801763 213802363 Zm00004b015199 213800399 213802363 Zm00004b015198c Zm00004b015198,Zm00004b015199 simMerged
exon.531875 chr5 213801763 213802363 Zm00004b015198c 213800399 213802363 Zm00004b015198c Zm00004b015198,Zm00004b015199 simMerged
exon.532026 chr5 214093205 214093552 Zm00004b015209 214093205 214093552 Zm00004b015208c Zm00004b015208,Zm00004b015209 simMerged
exon.532026 chr5 214093205 214093552 Zm00004b015208c 214093205 214093552 Zm00004b015208c Zm00004b015208,Zm00004b015209 simMerged
exon.532039 chr5 214112828 214113969 Zm00004b015211 214112828 214110107 Zm00004b015210c Zm00004b015210,Zm00004b015211 simMerged
exon.532039 chr5 214112828 214113969 Zm00004b015210c 214112828 214110107 Zm00004b015210c Zm00004b015210,Zm00004b015211 simMerged
exon.532040 chr5 214112004 214112075 Zm00004b015211 214112828 214110107 Zm00004b015210c Zm00004b015210,Zm00004b015211 simMerged
exon.532040 chr5 214112004 214112075 Zm00004b015210c 214112828 214110107 Zm00004b015210c Zm00004b015210,Zm00004b015211 simMerged
exon.532041 chr5 214111287 214111316 Zm00004b015211 214112828 214110107 Zm00004b015210c Zm00004b015210,Zm00004b015211 simMerged
exon.532041 chr5 214111287 214111316 Zm00004b015210c 214112828 214110107 Zm00004b015210c Zm00004b015210,Zm00004b015211 simMerged
exon.532042 chr5 214109309 214110107 Zm00004b015211 214112828 214110107 Zm00004b015210c Zm00004b015210,Zm00004b015211 simMerged
exon.532042 chr5 214109309 214110107 Zm00004b015210c 214112828 214110107 Zm00004b015210c Zm00004b015210,Zm00004b015211 simMerged
exon.532094 chr5 214177042 214177784 Zm00004b015214 214177042 214176893 Zm00004b015213c Zm00004b015213,Zm00004b015214 simMerged
exon.532094 chr5 214177042 214177784 Zm00004b015213c 214177042 214176893 Zm00004b015213c Zm00004b015213,Zm00004b015214 simMerged
exon.532095 chr5 214176689 214176893 Zm00004b015214 214177042 214176893 Zm00004b015213c Zm00004b015213,Zm00004b015214 simMerged
exon.532095 chr5 214176689 214176893 Zm00004b015213c 214177042 214176893 Zm00004b015213c Zm00004b015213,Zm00004b015214 simMerged
exon.532133 chr5 214235477 214236219 Zm00004b015217 214235477 214235306 Zm00004b015216c Zm00004b015216,Zm00004b015217 simMerged
exon.532133 chr5 214235477 214236219 Zm00004b015216c 214235477 214235306 Zm00004b015216c Zm00004b015216,Zm00004b015217 simMerged
exon.532134 chr5 214235102 214235306 Zm00004b015217 214235477 214235306 Zm00004b015216c Zm00004b015216,Zm00004b015217 simMerged
exon.532134 chr5 214235102 214235306 Zm00004b015216c 214235477 214235306 Zm00004b015216c Zm00004b015216,Zm00004b015217 simMerged
exon.532185 chr5 214391685 214392686 Zm00004b015221 214391685 214392686 Zm00004b015220c Zm00004b015220,Zm00004b015221 simMerged
exon.532185 chr5 214391685 214392686 Zm00004b015220c 214391685 214392686 Zm00004b015220c Zm00004b015220,Zm00004b015221 simMerged
exon.532194 chr5 214441576 214442086 Zm00004b015224 214441576 214439830 Zm00004b015223c Zm00004b015223,Zm00004b015224 simMerged
exon.532194 chr5 214441576 214442086 Zm00004b015223c 214441576 214439830 Zm00004b015223c Zm00004b015223,Zm00004b015224 simMerged
exon.532195 chr5 214441134 214441240 Zm00004b015224 214441576 214439830 Zm00004b015223c Zm00004b015223,Zm00004b015224 simMerged
exon.532195 chr5 214441134 214441240 Zm00004b015223c 214441576 214439830 Zm00004b015223c Zm00004b015223,Zm00004b015224 simMerged
exon.532196 chr5 214440030 214441035 Zm00004b015224 214441576 214439830 Zm00004b015223c Zm00004b015223,Zm00004b015224 simMerged
exon.532196 chr5 214440030 214441035 Zm00004b015223c 214441576 214439830 Zm00004b015223c Zm00004b015223,Zm00004b015224 simMerged
exon.532197 chr5 214439392 214439830 Zm00004b015224 214441576 214439830 Zm00004b015223c Zm00004b015223,Zm00004b015224 simMerged
exon.532197 chr5 214439392 214439830 Zm00004b015223c 214441576 214439830 Zm00004b015223c Zm00004b015223,Zm00004b015224 simMerged
exon.532307 chr5 214606632 214607528 Zm00004b015230 214606632 214607528 Zm00004b015229c Zm00004b015229,Zm00004b015230 simMerged
exon.532307 chr5 214606632 214607528 Zm00004b015229c 214606632 214607528 Zm00004b015229c Zm00004b015229,Zm00004b015230 simMerged
exon.532371 chr5 214698103 214698875 Zm00004b015233 214698103 214696061 Zm00004b015232c Zm00004b015232,Zm00004b015233 simMerged
exon.532371 chr5 214698103 214698875 Zm00004b015232c 214698103 214696061 Zm00004b015232c Zm00004b015232,Zm00004b015233 simMerged
exon.532372 chr5 214696881 214696998 Zm00004b015233 214698103 214696061 Zm00004b015232c Zm00004b015232,Zm00004b015233 simMerged
exon.532372 chr5 214696881 214696998 Zm00004b015232c 214698103 214696061 Zm00004b015232c Zm00004b015232,Zm00004b015233 simMerged
exon.532373 chr5 214696637 214696798 Zm00004b015233 214698103 214696061 Zm00004b015232c Zm00004b015232,Zm00004b015233 simMerged
exon.532373 chr5 214696637 214696798 Zm00004b015232c 214698103 214696061 Zm00004b015232c Zm00004b015232,Zm00004b015233 simMerged
exon.532374 chr5 214696517 214696548 Zm00004b015233 214698103 214696061 Zm00004b015232c Zm00004b015232,Zm00004b015233 simMerged
exon.532374 chr5 214696517 214696548 Zm00004b015232c 214698103 214696061 Zm00004b015232c Zm00004b015232,Zm00004b015233 simMerged
exon.532375 chr5 214695345 214696061 Zm00004b015233 214698103 214696061 Zm00004b015232c Zm00004b015232,Zm00004b015233 simMerged
exon.532375 chr5 214695345 214696061 Zm00004b015232c 214698103 214696061 Zm00004b015232c Zm00004b015232,Zm00004b015233 simMerged
exon.532450 chr5 214778788 214779831 Zm00004b015237 214778788 214779831 Zm00004b015236c Zm00004b015236,Zm00004b015237 simMerged
exon.532450 chr5 214778788 214779831 Zm00004b015236c 214778788 214779831 Zm00004b015236c Zm00004b015236,Zm00004b015237 simMerged
exon.532508 chr5 214826816 214827880 Zm00004b015242 214826816 214827880 Zm00004b015241c Zm00004b015241,Zm00004b015242 simMerged
exon.532508 chr5 214826816 214827880 Zm00004b015241c 214826816 214827880 Zm00004b015241c Zm00004b015241,Zm00004b015242 simMerged
exon.532645 chr5 214980008 214980664 Zm00004b015248 214980008 214983455 Zm00004b015247c Zm00004b015247,Zm00004b015248 simMerged
exon.532645 chr5 214980008 214980664 Zm00004b015247c 214980008 214983455 Zm00004b015247c Zm00004b015247,Zm00004b015248 simMerged
exon.532646 chr5 214981485 214983455 Zm00004b015248 214980008 214983455 Zm00004b015247c Zm00004b015247,Zm00004b015248 simMerged
exon.532646 chr5 214981485 214983455 Zm00004b015247c 214980008 214983455 Zm00004b015247c Zm00004b015247,Zm00004b015248 simMerged
exon.532654 chr5 215028242 215028454 Zm00004b015250 215028242 215028454 Zm00004b015249c Zm00004b015249,Zm00004b015250 simMerged
exon.532654 chr5 215028242 215028454 Zm00004b015249c 215028242 215028454 Zm00004b015249c Zm00004b015249,Zm00004b015250 simMerged
exon.532661 chr5 215104817 215105414 Zm00004b015253 215104817 215105807 Zm00004b015252c Zm00004b015252,Zm00004b015253 simMerged
exon.532661 chr5 215104817 215105414 Zm00004b015252c 215104817 215105807 Zm00004b015252c Zm00004b015252,Zm00004b015253 simMerged
exon.532662 chr5 215105740 215105807 Zm00004b015253 215104817 215105807 Zm00004b015252c Zm00004b015252,Zm00004b015253 simMerged
exon.532662 chr5 215105740 215105807 Zm00004b015252c 215104817 215105807 Zm00004b015252c Zm00004b015252,Zm00004b015253 simMerged
exon.532786 chr5 215169049 215169641 Zm00004b015256 215169049 215180597 Zm00004b015255c Zm00004b015255,Zm00004b015256 simMerged
exon.532786 chr5 215169049 215169641 Zm00004b015255c 215169049 215180597 Zm00004b015255c Zm00004b015255,Zm00004b015256 simMerged
exon.532787 chr5 215170956 215171355 Zm00004b015256 215169049 215180597 Zm00004b015255c Zm00004b015255,Zm00004b015256 simMerged
exon.532787 chr5 215170956 215171355 Zm00004b015255c 215169049 215180597 Zm00004b015255c Zm00004b015255,Zm00004b015256 simMerged
exon.532788 chr5 215171574 215171909 Zm00004b015256 215169049 215180597 Zm00004b015255c Zm00004b015255,Zm00004b015256 simMerged
exon.532788 chr5 215171574 215171909 Zm00004b015255c 215169049 215180597 Zm00004b015255c Zm00004b015255,Zm00004b015256 simMerged
exon.532789 chr5 215172011 215172629 Zm00004b015256 215169049 215180597 Zm00004b015255c Zm00004b015255,Zm00004b015256 simMerged
exon.532789 chr5 215172011 215172629 Zm00004b015255c 215169049 215180597 Zm00004b015255c Zm00004b015255,Zm00004b015256 simMerged
exon.532790 chr5 215172723 215172891 Zm00004b015256 215169049 215180597 Zm00004b015255c Zm00004b015255,Zm00004b015256 simMerged
exon.532790 chr5 215172723 215172891 Zm00004b015255c 215169049 215180597 Zm00004b015255c Zm00004b015255,Zm00004b015256 simMerged
exon.532791 chr5 215173860 215174223 Zm00004b015256 215169049 215180597 Zm00004b015255c Zm00004b015255,Zm00004b015256 simMerged
exon.532791 chr5 215173860 215174223 Zm00004b015255c 215169049 215180597 Zm00004b015255c Zm00004b015255,Zm00004b015256 simMerged
exon.532792 chr5 215174692 215174802 Zm00004b015256 215169049 215180597 Zm00004b015255c Zm00004b015255,Zm00004b015256 simMerged
exon.532792 chr5 215174692 215174802 Zm00004b015255c 215169049 215180597 Zm00004b015255c Zm00004b015255,Zm00004b015256 simMerged
exon.532793 chr5 215176762 215177116 Zm00004b015256 215169049 215180597 Zm00004b015255c Zm00004b015255,Zm00004b015256 simMerged
exon.532793 chr5 215176762 215177116 Zm00004b015255c 215169049 215180597 Zm00004b015255c Zm00004b015255,Zm00004b015256 simMerged
exon.532794 chr5 215177498 215177717 Zm00004b015256 215169049 215180597 Zm00004b015255c Zm00004b015255,Zm00004b015256 simMerged
exon.532794 chr5 215177498 215177717 Zm00004b015255c 215169049 215180597 Zm00004b015255c Zm00004b015255,Zm00004b015256 simMerged
exon.532795 chr5 215178089 215178310 Zm00004b015256 215169049 215180597 Zm00004b015255c Zm00004b015255,Zm00004b015256 simMerged
exon.532795 chr5 215178089 215178310 Zm00004b015255c 215169049 215180597 Zm00004b015255c Zm00004b015255,Zm00004b015256 simMerged
exon.532796 chr5 215178864 215179478 Zm00004b015256 215169049 215180597 Zm00004b015255c Zm00004b015255,Zm00004b015256 simMerged
exon.532796 chr5 215178864 215179478 Zm00004b015255c 215169049 215180597 Zm00004b015255c Zm00004b015255,Zm00004b015256 simMerged
exon.532797 chr5 215179573 215180597 Zm00004b015256 215169049 215180597 Zm00004b015255c Zm00004b015255,Zm00004b015256 simMerged
exon.532797 chr5 215179573 215180597 Zm00004b015255c 215169049 215180597 Zm00004b015255c Zm00004b015255,Zm00004b015256 simMerged
exon.532836 chr5 215251343 215251658 Zm00004b015258 215251343 215246371 Zm00004b015257c Zm00004b015257,Zm00004b015258 simMerged
exon.532836 chr5 215251343 215251658 Zm00004b015257c 215251343 215246371 Zm00004b015257c Zm00004b015257,Zm00004b015258 simMerged
exon.532837 chr5 215251118 215251183 Zm00004b015258 215251343 215246371 Zm00004b015257c Zm00004b015257,Zm00004b015258 simMerged
exon.532837 chr5 215251118 215251183 Zm00004b015257c 215251343 215246371 Zm00004b015257c Zm00004b015257,Zm00004b015258 simMerged
exon.532838 chr5 215250810 215251004 Zm00004b015258 215251343 215246371 Zm00004b015257c Zm00004b015257,Zm00004b015258 simMerged
exon.532838 chr5 215250810 215251004 Zm00004b015257c 215251343 215246371 Zm00004b015257c Zm00004b015257,Zm00004b015258 simMerged
exon.532839 chr5 215250620 215250730 Zm00004b015258 215251343 215246371 Zm00004b015257c Zm00004b015257,Zm00004b015258 simMerged
exon.532839 chr5 215250620 215250730 Zm00004b015257c 215251343 215246371 Zm00004b015257c Zm00004b015257,Zm00004b015258 simMerged
exon.532840 chr5 215250263 215250354 Zm00004b015258 215251343 215246371 Zm00004b015257c Zm00004b015257,Zm00004b015258 simMerged
exon.532840 chr5 215250263 215250354 Zm00004b015257c 215251343 215246371 Zm00004b015257c Zm00004b015257,Zm00004b015258 simMerged
exon.532841 chr5 215249119 215249208 Zm00004b015258 215251343 215246371 Zm00004b015257c Zm00004b015257,Zm00004b015258 simMerged
exon.532841 chr5 215249119 215249208 Zm00004b015257c 215251343 215246371 Zm00004b015257c Zm00004b015257,Zm00004b015258 simMerged
exon.532842 chr5 215248951 215249008 Zm00004b015258 215251343 215246371 Zm00004b015257c Zm00004b015257,Zm00004b015258 simMerged
exon.532842 chr5 215248951 215249008 Zm00004b015257c 215251343 215246371 Zm00004b015257c Zm00004b015257,Zm00004b015258 simMerged
exon.532843 chr5 215248767 215248880 Zm00004b015258 215251343 215246371 Zm00004b015257c Zm00004b015257,Zm00004b015258 simMerged
exon.532843 chr5 215248767 215248880 Zm00004b015257c 215251343 215246371 Zm00004b015257c Zm00004b015257,Zm00004b015258 simMerged
exon.532844 chr5 215248490 215248587 Zm00004b015258 215251343 215246371 Zm00004b015257c Zm00004b015257,Zm00004b015258 simMerged
exon.532844 chr5 215248490 215248587 Zm00004b015257c 215251343 215246371 Zm00004b015257c Zm00004b015257,Zm00004b015258 simMerged
exon.532845 chr5 215247380 215248383 Zm00004b015258 215251343 215246371 Zm00004b015257c Zm00004b015257,Zm00004b015258 simMerged
exon.532845 chr5 215247380 215248383 Zm00004b015257c 215251343 215246371 Zm00004b015257c Zm00004b015257,Zm00004b015258 simMerged
exon.532846 chr5 215247173 215247283 Zm00004b015258 215251343 215246371 Zm00004b015257c Zm00004b015257,Zm00004b015258 simMerged
exon.532846 chr5 215247173 215247283 Zm00004b015257c 215251343 215246371 Zm00004b015257c Zm00004b015257,Zm00004b015258 simMerged
exon.532847 chr5 215246489 215246598 Zm00004b015258 215251343 215246371 Zm00004b015257c Zm00004b015257,Zm00004b015258 simMerged
exon.532847 chr5 215246489 215246598 Zm00004b015257c 215251343 215246371 Zm00004b015257c Zm00004b015257,Zm00004b015258 simMerged
exon.532848 chr5 215245694 215246371 Zm00004b015258 215251343 215246371 Zm00004b015257c Zm00004b015257,Zm00004b015258 simMerged
exon.532848 chr5 215245694 215246371 Zm00004b015257c 215251343 215246371 Zm00004b015257c Zm00004b015257,Zm00004b015258 simMerged
exon.533202 chr5 215367202 215367487 Zm00004b015263 215367202 215365893 Zm00004b015262c Zm00004b015262,Zm00004b015263 simMerged
exon.533202 chr5 215367202 215367487 Zm00004b015262c 215367202 215365893 Zm00004b015262c Zm00004b015262,Zm00004b015263 simMerged
exon.533203 chr5 215366873 215366952 Zm00004b015263 215367202 215365893 Zm00004b015262c Zm00004b015262,Zm00004b015263 simMerged
exon.533203 chr5 215366873 215366952 Zm00004b015262c 215367202 215365893 Zm00004b015262c Zm00004b015262,Zm00004b015263 simMerged
exon.533204 chr5 215365239 215365893 Zm00004b015263 215367202 215365893 Zm00004b015262c Zm00004b015262,Zm00004b015263 simMerged
exon.533204 chr5 215365239 215365893 Zm00004b015262c 215367202 215365893 Zm00004b015262c Zm00004b015262,Zm00004b015263 simMerged
exon.533228 chr5 215393053 215393637 Zm00004b015266 215393053 215395272 Zm00004b015265c Zm00004b015265,Zm00004b015266 simMerged
exon.533228 chr5 215393053 215393637 Zm00004b015265c 215393053 215395272 Zm00004b015265c Zm00004b015265,Zm00004b015266 simMerged
exon.533229 chr5 215393847 215393918 Zm00004b015266 215393053 215395272 Zm00004b015265c Zm00004b015265,Zm00004b015266 simMerged
exon.533229 chr5 215393847 215393918 Zm00004b015265c 215393053 215395272 Zm00004b015265c Zm00004b015265,Zm00004b015266 simMerged
exon.533230 chr5 215394091 215394176 Zm00004b015266 215393053 215395272 Zm00004b015265c Zm00004b015265,Zm00004b015266 simMerged
exon.533230 chr5 215394091 215394176 Zm00004b015265c 215393053 215395272 Zm00004b015265c Zm00004b015265,Zm00004b015266 simMerged
exon.533231 chr5 215394285 215394322 Zm00004b015266 215393053 215395272 Zm00004b015265c Zm00004b015265,Zm00004b015266 simMerged
exon.533231 chr5 215394285 215394322 Zm00004b015265c 215393053 215395272 Zm00004b015265c Zm00004b015265,Zm00004b015266 simMerged
exon.533232 chr5 215394430 215395272 Zm00004b015266 215393053 215395272 Zm00004b015265c Zm00004b015265,Zm00004b015266 simMerged
exon.533232 chr5 215394430 215395272 Zm00004b015265c 215393053 215395272 Zm00004b015265c Zm00004b015265,Zm00004b015266 simMerged
exon.533390 chr5 215558154 215559014 Zm00004b015273 215558154 215559014 Zm00004b015272c Zm00004b015272,Zm00004b015273 simMerged
exon.533390 chr5 215558154 215559014 Zm00004b015272c 215558154 215559014 Zm00004b015272c Zm00004b015272,Zm00004b015273 simMerged
exon.533413 chr5 215691862 215691949 Zm00004b015276 215691862 215687837 Zm00004b015275c Zm00004b015275,Zm00004b015276 simMerged
exon.533413 chr5 215691862 215691949 Zm00004b015275c 215691862 215687837 Zm00004b015275c Zm00004b015275,Zm00004b015276 simMerged
exon.533414 chr5 215691653 215691724 Zm00004b015276 215691862 215687837 Zm00004b015275c Zm00004b015275,Zm00004b015276 simMerged
exon.533414 chr5 215691653 215691724 Zm00004b015275c 215691862 215687837 Zm00004b015275c Zm00004b015275,Zm00004b015276 simMerged
exon.533415 chr5 215689775 215689881 Zm00004b015276 215691862 215687837 Zm00004b015275c Zm00004b015275,Zm00004b015276 simMerged
exon.533415 chr5 215689775 215689881 Zm00004b015275c 215691862 215687837 Zm00004b015275c Zm00004b015275,Zm00004b015276 simMerged
exon.533416 chr5 215689568 215689651 Zm00004b015276 215691862 215687837 Zm00004b015275c Zm00004b015275,Zm00004b015276 simMerged
exon.533416 chr5 215689568 215689651 Zm00004b015275c 215691862 215687837 Zm00004b015275c Zm00004b015275,Zm00004b015276 simMerged
exon.533417 chr5 215687938 215688123 Zm00004b015276 215691862 215687837 Zm00004b015275c Zm00004b015275,Zm00004b015276 simMerged
exon.533417 chr5 215687938 215688123 Zm00004b015275c 215691862 215687837 Zm00004b015275c Zm00004b015275,Zm00004b015276 simMerged
exon.533418 chr5 215687009 215687837 Zm00004b015276 215691862 215687837 Zm00004b015275c Zm00004b015275,Zm00004b015276 simMerged
exon.533418 chr5 215687009 215687837 Zm00004b015275c 215691862 215687837 Zm00004b015275c Zm00004b015275,Zm00004b015276 simMerged
exon.533435 chr5 215701406 215701768 Zm00004b015278 215701406 215728077 Zm00004b015277c Zm00004b015277,Zm00004b015278 simMerged
exon.533435 chr5 215701406 215701768 Zm00004b015277c 215701406 215728077 Zm00004b015277c Zm00004b015277,Zm00004b015278 simMerged
exon.533436 chr5 215701909 215703380 Zm00004b015278 215701406 215728077 Zm00004b015277c Zm00004b015277,Zm00004b015278 simMerged
exon.533436 chr5 215701909 215703380 Zm00004b015277c 215701406 215728077 Zm00004b015277c Zm00004b015277,Zm00004b015278 simMerged
exon.533437 chr5 215703480 215703645 Zm00004b015278 215701406 215728077 Zm00004b015277c Zm00004b015277,Zm00004b015278 simMerged
exon.533437 chr5 215703480 215703645 Zm00004b015277c 215701406 215728077 Zm00004b015277c Zm00004b015277,Zm00004b015278 simMerged
exon.533438 chr5 215703775 215703836 Zm00004b015278 215701406 215728077 Zm00004b015277c Zm00004b015277,Zm00004b015278 simMerged
exon.533438 chr5 215703775 215703836 Zm00004b015277c 215701406 215728077 Zm00004b015277c Zm00004b015277,Zm00004b015278 simMerged
exon.533439 chr5 215704053 215704997 Zm00004b015278 215701406 215728077 Zm00004b015277c Zm00004b015277,Zm00004b015278 simMerged
exon.533439 chr5 215704053 215704997 Zm00004b015277c 215701406 215728077 Zm00004b015277c Zm00004b015277,Zm00004b015278 simMerged
exon.533440 chr5 215705603 215705716 Zm00004b015278 215701406 215728077 Zm00004b015277c Zm00004b015277,Zm00004b015278 simMerged
exon.533440 chr5 215705603 215705716 Zm00004b015277c 215701406 215728077 Zm00004b015277c Zm00004b015277,Zm00004b015278 simMerged
exon.533441 chr5 215727134 215727385 Zm00004b015278 215701406 215728077 Zm00004b015277c Zm00004b015277,Zm00004b015278 simMerged
exon.533441 chr5 215727134 215727385 Zm00004b015277c 215701406 215728077 Zm00004b015277c Zm00004b015277,Zm00004b015278 simMerged
exon.533442 chr5 215727461 215727517 Zm00004b015278 215701406 215728077 Zm00004b015277c Zm00004b015277,Zm00004b015278 simMerged
exon.533442 chr5 215727461 215727517 Zm00004b015277c 215701406 215728077 Zm00004b015277c Zm00004b015277,Zm00004b015278 simMerged
exon.533443 chr5 215727622 215728077 Zm00004b015278 215701406 215728077 Zm00004b015277c Zm00004b015277,Zm00004b015278 simMerged
exon.533443 chr5 215727622 215728077 Zm00004b015277c 215701406 215728077 Zm00004b015277c Zm00004b015277,Zm00004b015278 simMerged
exon.533559 chr5 215853403 215853543 Zm00004b015284 215853403 215856313 Zm00004b015283c Zm00004b015283,Zm00004b015284 simMerged
exon.533559 chr5 215853403 215853543 Zm00004b015283c 215853403 215856313 Zm00004b015283c Zm00004b015283,Zm00004b015284 simMerged
exon.533560 chr5 215854539 215854630 Zm00004b015284 215853403 215856313 Zm00004b015283c Zm00004b015283,Zm00004b015284 simMerged
exon.533560 chr5 215854539 215854630 Zm00004b015283c 215853403 215856313 Zm00004b015283c Zm00004b015283,Zm00004b015284 simMerged
exon.533561 chr5 215854735 215854965 Zm00004b015284 215853403 215856313 Zm00004b015283c Zm00004b015283,Zm00004b015284 simMerged
exon.533561 chr5 215854735 215854965 Zm00004b015283c 215853403 215856313 Zm00004b015283c Zm00004b015283,Zm00004b015284 simMerged
exon.533562 chr5 215856304 215856313 Zm00004b015284 215853403 215856313 Zm00004b015283c Zm00004b015283,Zm00004b015284 simMerged
exon.533562 chr5 215856304 215856313 Zm00004b015283c 215853403 215856313 Zm00004b015283c Zm00004b015283,Zm00004b015284 simMerged
exon.533987 chr5 216019845 216020426 Zm00004b015294 216019845 216023971 Zm00004b015293c Zm00004b015293,Zm00004b015294 simMerged
exon.533987 chr5 216019845 216020426 Zm00004b015293c 216019845 216023971 Zm00004b015293c Zm00004b015293,Zm00004b015294 simMerged
exon.533988 chr5 216020476 216020964 Zm00004b015294 216019845 216023971 Zm00004b015293c Zm00004b015293,Zm00004b015294 simMerged
exon.533988 chr5 216020476 216020964 Zm00004b015293c 216019845 216023971 Zm00004b015293c Zm00004b015293,Zm00004b015294 simMerged
exon.533989 chr5 216021656 216021707 Zm00004b015294 216019845 216023971 Zm00004b015293c Zm00004b015293,Zm00004b015294 simMerged
exon.533989 chr5 216021656 216021707 Zm00004b015293c 216019845 216023971 Zm00004b015293c Zm00004b015293,Zm00004b015294 simMerged
exon.533990 chr5 216021865 216021982 Zm00004b015294 216019845 216023971 Zm00004b015293c Zm00004b015293,Zm00004b015294 simMerged
exon.533990 chr5 216021865 216021982 Zm00004b015293c 216019845 216023971 Zm00004b015293c Zm00004b015293,Zm00004b015294 simMerged
exon.533991 chr5 216022144 216022300 Zm00004b015294 216019845 216023971 Zm00004b015293c Zm00004b015293,Zm00004b015294 simMerged
exon.533991 chr5 216022144 216022300 Zm00004b015293c 216019845 216023971 Zm00004b015293c Zm00004b015293,Zm00004b015294 simMerged
exon.533992 chr5 216022424 216022504 Zm00004b015294 216019845 216023971 Zm00004b015293c Zm00004b015293,Zm00004b015294 simMerged
exon.533992 chr5 216022424 216022504 Zm00004b015293c 216019845 216023971 Zm00004b015293c Zm00004b015293,Zm00004b015294 simMerged
exon.533993 chr5 216022581 216022688 Zm00004b015294 216019845 216023971 Zm00004b015293c Zm00004b015293,Zm00004b015294 simMerged
exon.533993 chr5 216022581 216022688 Zm00004b015293c 216019845 216023971 Zm00004b015293c Zm00004b015293,Zm00004b015294 simMerged
exon.533994 chr5 216023014 216023384 Zm00004b015294 216019845 216023971 Zm00004b015293c Zm00004b015293,Zm00004b015294 simMerged
exon.533994 chr5 216023014 216023384 Zm00004b015293c 216019845 216023971 Zm00004b015293c Zm00004b015293,Zm00004b015294 simMerged
exon.533995 chr5 216023487 216023700 Zm00004b015294 216019845 216023971 Zm00004b015293c Zm00004b015293,Zm00004b015294 simMerged
exon.533995 chr5 216023487 216023700 Zm00004b015293c 216019845 216023971 Zm00004b015293c Zm00004b015293,Zm00004b015294 simMerged
exon.533996 chr5 216023817 216023971 Zm00004b015294 216019845 216023971 Zm00004b015293c Zm00004b015293,Zm00004b015294 simMerged
exon.533996 chr5 216023817 216023971 Zm00004b015293c 216019845 216023971 Zm00004b015293c Zm00004b015293,Zm00004b015294 simMerged
exon.534047 chr5 216215680 216216054 Zm00004b015296 216215680 216220020 Zm00004b015295c Zm00004b015295,Zm00004b015296 simMerged
exon.534047 chr5 216215680 216216054 Zm00004b015295c 216215680 216220020 Zm00004b015295c Zm00004b015295,Zm00004b015296 simMerged
exon.534048 chr5 216216721 216217299 Zm00004b015296 216215680 216220020 Zm00004b015295c Zm00004b015295,Zm00004b015296 simMerged
exon.534048 chr5 216216721 216217299 Zm00004b015295c 216215680 216220020 Zm00004b015295c Zm00004b015295,Zm00004b015296 simMerged
exon.534049 chr5 216217413 216217620 Zm00004b015296 216215680 216220020 Zm00004b015295c Zm00004b015295,Zm00004b015296 simMerged
exon.534049 chr5 216217413 216217620 Zm00004b015295c 216215680 216220020 Zm00004b015295c Zm00004b015295,Zm00004b015296 simMerged
exon.534050 chr5 216217780 216217855 Zm00004b015296 216215680 216220020 Zm00004b015295c Zm00004b015295,Zm00004b015296 simMerged
exon.534050 chr5 216217780 216217855 Zm00004b015295c 216215680 216220020 Zm00004b015295c Zm00004b015295,Zm00004b015296 simMerged
exon.534051 chr5 216218072 216218117 Zm00004b015296 216215680 216220020 Zm00004b015295c Zm00004b015295,Zm00004b015296 simMerged
exon.534051 chr5 216218072 216218117 Zm00004b015295c 216215680 216220020 Zm00004b015295c Zm00004b015295,Zm00004b015296 simMerged
exon.534052 chr5 216218780 216218848 Zm00004b015296 216215680 216220020 Zm00004b015295c Zm00004b015295,Zm00004b015296 simMerged
exon.534052 chr5 216218780 216218848 Zm00004b015295c 216215680 216220020 Zm00004b015295c Zm00004b015295,Zm00004b015296 simMerged
exon.534053 chr5 216218929 216218965 Zm00004b015296 216215680 216220020 Zm00004b015295c Zm00004b015295,Zm00004b015296 simMerged
exon.534053 chr5 216218929 216218965 Zm00004b015295c 216215680 216220020 Zm00004b015295c Zm00004b015295,Zm00004b015296 simMerged
exon.534054 chr5 216219053 216219127 Zm00004b015296 216215680 216220020 Zm00004b015295c Zm00004b015295,Zm00004b015296 simMerged
exon.534054 chr5 216219053 216219127 Zm00004b015295c 216215680 216220020 Zm00004b015295c Zm00004b015295,Zm00004b015296 simMerged
exon.534055 chr5 216219423 216219471 Zm00004b015296 216215680 216220020 Zm00004b015295c Zm00004b015295,Zm00004b015296 simMerged
exon.534055 chr5 216219423 216219471 Zm00004b015295c 216215680 216220020 Zm00004b015295c Zm00004b015295,Zm00004b015296 simMerged
exon.534056 chr5 216219562 216220020 Zm00004b015296 216215680 216220020 Zm00004b015295c Zm00004b015295,Zm00004b015296 simMerged
exon.534056 chr5 216219562 216220020 Zm00004b015295c 216215680 216220020 Zm00004b015295c Zm00004b015295,Zm00004b015296 simMerged
exon.534080 chr5 216233573 216235930 Zm00004b015299 216233573 216235930 Zm00004b015298c Zm00004b015298,Zm00004b015299 simMerged
exon.534080 chr5 216233573 216235930 Zm00004b015298c 216233573 216235930 Zm00004b015298c Zm00004b015298,Zm00004b015299 simMerged
exon.534084 chr5 216280546 216280953 Zm00004b015301 216280546 216280953 Zm00004b015300c Zm00004b015300,Zm00004b015301 simMerged
exon.534084 chr5 216280546 216280953 Zm00004b015300c 216280546 216280953 Zm00004b015300c Zm00004b015300,Zm00004b015301 simMerged
exon.534593 chr5 216399680 216400259 Zm00004b015308 216399680 216403392 Zm00004b015307c Zm00004b015307,Zm00004b015308 simMerged
exon.534593 chr5 216399680 216400259 Zm00004b015307c 216399680 216403392 Zm00004b015307c Zm00004b015307,Zm00004b015308 simMerged
exon.534594 chr5 216400970 216402383 Zm00004b015308 216399680 216403392 Zm00004b015307c Zm00004b015307,Zm00004b015308 simMerged
exon.534594 chr5 216400970 216402383 Zm00004b015307c 216399680 216403392 Zm00004b015307c Zm00004b015307,Zm00004b015308 simMerged
exon.534595 chr5 216402694 216402783 Zm00004b015308 216399680 216403392 Zm00004b015307c Zm00004b015307,Zm00004b015308 simMerged
exon.534595 chr5 216402694 216402783 Zm00004b015307c 216399680 216403392 Zm00004b015307c Zm00004b015307,Zm00004b015308 simMerged
exon.534596 chr5 216402945 216403392 Zm00004b015308 216399680 216403392 Zm00004b015307c Zm00004b015307,Zm00004b015308 simMerged
exon.534596 chr5 216402945 216403392 Zm00004b015307c 216399680 216403392 Zm00004b015307c Zm00004b015307,Zm00004b015308 simMerged
exon.534617 chr5 216422328 216422575 Zm00004b015310 216422328 216423571 Zm00004b015309c Zm00004b015309,Zm00004b015310 simMerged
exon.534617 chr5 216422328 216422575 Zm00004b015309c 216422328 216423571 Zm00004b015309c Zm00004b015309,Zm00004b015310 simMerged
exon.534618 chr5 216423121 216423220 Zm00004b015310 216422328 216423571 Zm00004b015309c Zm00004b015309,Zm00004b015310 simMerged
exon.534618 chr5 216423121 216423220 Zm00004b015309c 216422328 216423571 Zm00004b015309c Zm00004b015309,Zm00004b015310 simMerged
exon.534619 chr5 216423404 216423571 Zm00004b015310 216422328 216423571 Zm00004b015309c Zm00004b015309,Zm00004b015310 simMerged
exon.534619 chr5 216423404 216423571 Zm00004b015309c 216422328 216423571 Zm00004b015309c Zm00004b015309,Zm00004b015310 simMerged
exon.535428 chr5 217107839 217108103 Zm00004b015330 217107839 217105997 Zm00004b015329c Zm00004b015329,Zm00004b015330 simMerged
exon.535428 chr5 217107839 217108103 Zm00004b015329c 217107839 217105997 Zm00004b015329c Zm00004b015329,Zm00004b015330 simMerged
exon.535429 chr5 217106068 217107699 Zm00004b015330 217107839 217105997 Zm00004b015329c Zm00004b015329,Zm00004b015330 simMerged
exon.535429 chr5 217106068 217107699 Zm00004b015329c 217107839 217105997 Zm00004b015329c Zm00004b015329,Zm00004b015330 simMerged
exon.535430 chr5 217104901 217105997 Zm00004b015330 217107839 217105997 Zm00004b015329c Zm00004b015329,Zm00004b015330 simMerged
exon.535430 chr5 217104901 217105997 Zm00004b015329c 217107839 217105997 Zm00004b015329c Zm00004b015329,Zm00004b015330 simMerged
exon.535505 chr5 217174315 217174648 Zm00004b015333 217174315 217178015 Zm00004b015332c Zm00004b015332,Zm00004b015333 simMerged
exon.535505 chr5 217174315 217174648 Zm00004b015332c 217174315 217178015 Zm00004b015332c Zm00004b015332,Zm00004b015333 simMerged
exon.535506 chr5 217175139 217176448 Zm00004b015333 217174315 217178015 Zm00004b015332c Zm00004b015332,Zm00004b015333 simMerged
exon.535506 chr5 217175139 217176448 Zm00004b015332c 217174315 217178015 Zm00004b015332c Zm00004b015332,Zm00004b015333 simMerged
exon.535507 chr5 217176563 217176875 Zm00004b015333 217174315 217178015 Zm00004b015332c Zm00004b015332,Zm00004b015333 simMerged
exon.535507 chr5 217176563 217176875 Zm00004b015332c 217174315 217178015 Zm00004b015332c Zm00004b015332,Zm00004b015333 simMerged
exon.535508 chr5 217176967 217178015 Zm00004b015333 217174315 217178015 Zm00004b015332c Zm00004b015332,Zm00004b015333 simMerged
exon.535508 chr5 217176967 217178015 Zm00004b015332c 217174315 217178015 Zm00004b015332c Zm00004b015332,Zm00004b015333 simMerged
exon.535663 chr5 217195431 217195785 Zm00004b015335 217195431 217194415 Zm00004b015334c Zm00004b015334,Zm00004b015335 simMerged
exon.535663 chr5 217195431 217195785 Zm00004b015334c 217195431 217194415 Zm00004b015334c Zm00004b015334,Zm00004b015335 simMerged
exon.535664 chr5 217193623 217194415 Zm00004b015335 217195431 217194415 Zm00004b015334c Zm00004b015334,Zm00004b015335 simMerged
exon.535664 chr5 217193623 217194415 Zm00004b015334c 217195431 217194415 Zm00004b015334c Zm00004b015334,Zm00004b015335 simMerged
exon.535711 chr5 217222415 217222977 Zm00004b015338 217222415 217222011 Zm00004b015337c Zm00004b015337,Zm00004b015338 simMerged
exon.535711 chr5 217222415 217222977 Zm00004b015337c 217222415 217222011 Zm00004b015337c Zm00004b015337,Zm00004b015338 simMerged
exon.535712 chr5 217221732 217222011 Zm00004b015338 217222415 217222011 Zm00004b015337c Zm00004b015337,Zm00004b015338 simMerged
exon.535712 chr5 217221732 217222011 Zm00004b015337c 217222415 217222011 Zm00004b015337c Zm00004b015337,Zm00004b015338 simMerged
exon.535857 chr5 217492951 217493451 Zm00004b015345 217492951 217491843 Zm00004b015344c Zm00004b015344,Zm00004b015345 simMerged
exon.535857 chr5 217492951 217493451 Zm00004b015344c 217492951 217491843 Zm00004b015344c Zm00004b015344,Zm00004b015345 simMerged
exon.535858 chr5 217492783 217492848 Zm00004b015345 217492951 217491843 Zm00004b015344c Zm00004b015344,Zm00004b015345 simMerged
exon.535858 chr5 217492783 217492848 Zm00004b015344c 217492951 217491843 Zm00004b015344c Zm00004b015344,Zm00004b015345 simMerged
exon.535859 chr5 217492419 217492435 Zm00004b015345 217492951 217491843 Zm00004b015344c Zm00004b015344,Zm00004b015345 simMerged
exon.535859 chr5 217492419 217492435 Zm00004b015344c 217492951 217491843 Zm00004b015344c Zm00004b015344,Zm00004b015345 simMerged
exon.535860 chr5 217491597 217491843 Zm00004b015345 217492951 217491843 Zm00004b015344c Zm00004b015344,Zm00004b015345 simMerged
exon.535860 chr5 217491597 217491843 Zm00004b015344c 217492951 217491843 Zm00004b015344c Zm00004b015344,Zm00004b015345 simMerged
exon.535963 chr5 217509111 217509160 Zm00004b015347 217509111 217510480 Zm00004b015346c Zm00004b015346,Zm00004b015347 simMerged
exon.535963 chr5 217509111 217509160 Zm00004b015346c 217509111 217510480 Zm00004b015346c Zm00004b015346,Zm00004b015347 simMerged
exon.535964 chr5 217509196 217510480 Zm00004b015347 217509111 217510480 Zm00004b015346c Zm00004b015346,Zm00004b015347 simMerged
exon.535964 chr5 217509196 217510480 Zm00004b015346c 217509111 217510480 Zm00004b015346c Zm00004b015346,Zm00004b015347 simMerged
exon.536053 chr5 217637608 217637991 Zm00004b015352 217637608 217637991 Zm00004b015351c Zm00004b015351,Zm00004b015352 simMerged
exon.536053 chr5 217637608 217637991 Zm00004b015351c 217637608 217637991 Zm00004b015351c Zm00004b015351,Zm00004b015352 simMerged
exon.536175 chr5 217765536 217765871 Zm00004b015358 217765536 217763084 Zm00004b015357c Zm00004b015357,Zm00004b015358 simMerged
exon.536175 chr5 217765536 217765871 Zm00004b015357c 217765536 217763084 Zm00004b015357c Zm00004b015357,Zm00004b015358 simMerged
exon.536176 chr5 217765331 217765418 Zm00004b015358 217765536 217763084 Zm00004b015357c Zm00004b015357,Zm00004b015358 simMerged
exon.536176 chr5 217765331 217765418 Zm00004b015357c 217765536 217763084 Zm00004b015357c Zm00004b015357,Zm00004b015358 simMerged
exon.536177 chr5 217763338 217763681 Zm00004b015358 217765536 217763084 Zm00004b015357c Zm00004b015357,Zm00004b015358 simMerged
exon.536177 chr5 217763338 217763681 Zm00004b015357c 217765536 217763084 Zm00004b015357c Zm00004b015357,Zm00004b015358 simMerged
exon.536178 chr5 217762524 217763084 Zm00004b015358 217765536 217763084 Zm00004b015357c Zm00004b015357,Zm00004b015358 simMerged
exon.536178 chr5 217762524 217763084 Zm00004b015357c 217765536 217763084 Zm00004b015357c Zm00004b015357,Zm00004b015358 simMerged
exon.536329 chr5 217875399 217875461 Zm00004b015364 217875399 217871699 Zm00004b015363c Zm00004b015363,Zm00004b015364 simMerged
exon.536329 chr5 217875399 217875461 Zm00004b015363c 217875399 217871699 Zm00004b015363c Zm00004b015363,Zm00004b015364 simMerged
exon.536330 chr5 217874971 217875360 Zm00004b015364 217875399 217871699 Zm00004b015363c Zm00004b015363,Zm00004b015364 simMerged
exon.536330 chr5 217874971 217875360 Zm00004b015363c 217875399 217871699 Zm00004b015363c Zm00004b015363,Zm00004b015364 simMerged
exon.536331 chr5 217874647 217874817 Zm00004b015364 217875399 217871699 Zm00004b015363c Zm00004b015363,Zm00004b015364 simMerged
exon.536331 chr5 217874647 217874817 Zm00004b015363c 217875399 217871699 Zm00004b015363c Zm00004b015363,Zm00004b015364 simMerged
exon.536332 chr5 217874169 217874339 Zm00004b015364 217875399 217871699 Zm00004b015363c Zm00004b015363,Zm00004b015364 simMerged
exon.536332 chr5 217874169 217874339 Zm00004b015363c 217875399 217871699 Zm00004b015363c Zm00004b015363,Zm00004b015364 simMerged
exon.536333 chr5 217873237 217873299 Zm00004b015364 217875399 217871699 Zm00004b015363c Zm00004b015363,Zm00004b015364 simMerged
exon.536333 chr5 217873237 217873299 Zm00004b015363c 217875399 217871699 Zm00004b015363c Zm00004b015363,Zm00004b015364 simMerged
exon.536334 chr5 217872296 217872352 Zm00004b015364 217875399 217871699 Zm00004b015363c Zm00004b015363,Zm00004b015364 simMerged
exon.536334 chr5 217872296 217872352 Zm00004b015363c 217875399 217871699 Zm00004b015363c Zm00004b015363,Zm00004b015364 simMerged
exon.536335 chr5 217871805 217872215 Zm00004b015364 217875399 217871699 Zm00004b015363c Zm00004b015363,Zm00004b015364 simMerged
exon.536335 chr5 217871805 217872215 Zm00004b015363c 217875399 217871699 Zm00004b015363c Zm00004b015363,Zm00004b015364 simMerged
exon.536336 chr5 217871655 217871699 Zm00004b015364 217875399 217871699 Zm00004b015363c Zm00004b015363,Zm00004b015364 simMerged
exon.536336 chr5 217871655 217871699 Zm00004b015363c 217875399 217871699 Zm00004b015363c Zm00004b015363,Zm00004b015364 simMerged
exon.536950 chr5 218086309 218086533 Zm00004b015373 218086309 218086663 Zm00004b015372c Zm00004b015372,Zm00004b015373 simMerged
exon.536950 chr5 218086309 218086533 Zm00004b015372c 218086309 218086663 Zm00004b015372c Zm00004b015372,Zm00004b015373 simMerged
exon.536951 chr5 218086643 218086663 Zm00004b015373 218086309 218086663 Zm00004b015372c Zm00004b015372,Zm00004b015373 simMerged
exon.536951 chr5 218086643 218086663 Zm00004b015372c 218086309 218086663 Zm00004b015372c Zm00004b015372,Zm00004b015373 simMerged
exon.536978 chr5 218191436 218191752 Zm00004b015376 218191436 218187205 Zm00004b015375c Zm00004b015375,Zm00004b015376 simMerged
exon.536978 chr5 218191436 218191752 Zm00004b015375c 218191436 218187205 Zm00004b015375c Zm00004b015375,Zm00004b015376 simMerged
exon.536979 chr5 218189222 218189258 Zm00004b015376 218191436 218187205 Zm00004b015375c Zm00004b015375,Zm00004b015376 simMerged
exon.536979 chr5 218189222 218189258 Zm00004b015375c 218191436 218187205 Zm00004b015375c Zm00004b015375,Zm00004b015376 simMerged
exon.536980 chr5 218188239 218188475 Zm00004b015376 218191436 218187205 Zm00004b015375c Zm00004b015375,Zm00004b015376 simMerged
exon.536980 chr5 218188239 218188475 Zm00004b015375c 218191436 218187205 Zm00004b015375c Zm00004b015375,Zm00004b015376 simMerged
exon.536981 chr5 218188093 218188140 Zm00004b015376 218191436 218187205 Zm00004b015375c Zm00004b015375,Zm00004b015376 simMerged
exon.536981 chr5 218188093 218188140 Zm00004b015375c 218191436 218187205 Zm00004b015375c Zm00004b015375,Zm00004b015376 simMerged
exon.536982 chr5 218187426 218187694 Zm00004b015376 218191436 218187205 Zm00004b015375c Zm00004b015375,Zm00004b015376 simMerged
exon.536982 chr5 218187426 218187694 Zm00004b015375c 218191436 218187205 Zm00004b015375c Zm00004b015375,Zm00004b015376 simMerged
exon.536983 chr5 218187056 218187205 Zm00004b015376 218191436 218187205 Zm00004b015375c Zm00004b015375,Zm00004b015376 simMerged
exon.536983 chr5 218187056 218187205 Zm00004b015375c 218191436 218187205 Zm00004b015375c Zm00004b015375,Zm00004b015376 simMerged
exon.537256 chr5 218315031 218317016 Zm00004b015385 218315031 218317016 Zm00004b015384c Zm00004b015384,Zm00004b015385 simMerged
exon.537256 chr5 218315031 218317016 Zm00004b015384c 218315031 218317016 Zm00004b015384c Zm00004b015384,Zm00004b015385 simMerged
exon.537300 chr5 218400686 218401011 Zm00004b015388 218400686 218416661 Zm00004b015387c Zm00004b015387,Zm00004b015388 simMerged
exon.537300 chr5 218400686 218401011 Zm00004b015387c 218400686 218416661 Zm00004b015387c Zm00004b015387,Zm00004b015388 simMerged
exon.537301 chr5 218402049 218402205 Zm00004b015388 218400686 218416661 Zm00004b015387c Zm00004b015387,Zm00004b015388 simMerged
exon.537301 chr5 218402049 218402205 Zm00004b015387c 218400686 218416661 Zm00004b015387c Zm00004b015387,Zm00004b015388 simMerged
exon.537302 chr5 218402441 218402577 Zm00004b015388 218400686 218416661 Zm00004b015387c Zm00004b015387,Zm00004b015388 simMerged
exon.537302 chr5 218402441 218402577 Zm00004b015387c 218400686 218416661 Zm00004b015387c Zm00004b015387,Zm00004b015388 simMerged
exon.537303 chr5 218402934 218403037 Zm00004b015388 218400686 218416661 Zm00004b015387c Zm00004b015387,Zm00004b015388 simMerged
exon.537303 chr5 218402934 218403037 Zm00004b015387c 218400686 218416661 Zm00004b015387c Zm00004b015387,Zm00004b015388 simMerged
exon.537304 chr5 218403141 218403236 Zm00004b015388 218400686 218416661 Zm00004b015387c Zm00004b015387,Zm00004b015388 simMerged
exon.537304 chr5 218403141 218403236 Zm00004b015387c 218400686 218416661 Zm00004b015387c Zm00004b015387,Zm00004b015388 simMerged
exon.537305 chr5 218404328 218404460 Zm00004b015388 218400686 218416661 Zm00004b015387c Zm00004b015387,Zm00004b015388 simMerged
exon.537305 chr5 218404328 218404460 Zm00004b015387c 218400686 218416661 Zm00004b015387c Zm00004b015387,Zm00004b015388 simMerged
exon.537306 chr5 218404580 218404700 Zm00004b015388 218400686 218416661 Zm00004b015387c Zm00004b015387,Zm00004b015388 simMerged
exon.537306 chr5 218404580 218404700 Zm00004b015387c 218400686 218416661 Zm00004b015387c Zm00004b015387,Zm00004b015388 simMerged
exon.537307 chr5 218404776 218404972 Zm00004b015388 218400686 218416661 Zm00004b015387c Zm00004b015387,Zm00004b015388 simMerged
exon.537307 chr5 218404776 218404972 Zm00004b015387c 218400686 218416661 Zm00004b015387c Zm00004b015387,Zm00004b015388 simMerged
exon.537308 chr5 218405947 218406047 Zm00004b015388 218400686 218416661 Zm00004b015387c Zm00004b015387,Zm00004b015388 simMerged
exon.537308 chr5 218405947 218406047 Zm00004b015387c 218400686 218416661 Zm00004b015387c Zm00004b015387,Zm00004b015388 simMerged
exon.537309 chr5 218406121 218406176 Zm00004b015388 218400686 218416661 Zm00004b015387c Zm00004b015387,Zm00004b015388 simMerged
exon.537309 chr5 218406121 218406176 Zm00004b015387c 218400686 218416661 Zm00004b015387c Zm00004b015387,Zm00004b015388 simMerged
exon.537310 chr5 218413999 218414088 Zm00004b015388 218400686 218416661 Zm00004b015387c Zm00004b015387,Zm00004b015388 simMerged
exon.537310 chr5 218413999 218414088 Zm00004b015387c 218400686 218416661 Zm00004b015387c Zm00004b015387,Zm00004b015388 simMerged
exon.537311 chr5 218414185 218414284 Zm00004b015388 218400686 218416661 Zm00004b015387c Zm00004b015387,Zm00004b015388 simMerged
exon.537311 chr5 218414185 218414284 Zm00004b015387c 218400686 218416661 Zm00004b015387c Zm00004b015387,Zm00004b015388 simMerged
exon.537312 chr5 218414730 218414831 Zm00004b015388 218400686 218416661 Zm00004b015387c Zm00004b015387,Zm00004b015388 simMerged
exon.537312 chr5 218414730 218414831 Zm00004b015387c 218400686 218416661 Zm00004b015387c Zm00004b015387,Zm00004b015388 simMerged
exon.537313 chr5 218414913 218414982 Zm00004b015388 218400686 218416661 Zm00004b015387c Zm00004b015387,Zm00004b015388 simMerged
exon.537313 chr5 218414913 218414982 Zm00004b015387c 218400686 218416661 Zm00004b015387c Zm00004b015387,Zm00004b015388 simMerged
exon.537314 chr5 218415548 218415702 Zm00004b015388 218400686 218416661 Zm00004b015387c Zm00004b015387,Zm00004b015388 simMerged
exon.537314 chr5 218415548 218415702 Zm00004b015387c 218400686 218416661 Zm00004b015387c Zm00004b015387,Zm00004b015388 simMerged
exon.537315 chr5 218415818 218415872 Zm00004b015388 218400686 218416661 Zm00004b015387c Zm00004b015387,Zm00004b015388 simMerged
exon.537315 chr5 218415818 218415872 Zm00004b015387c 218400686 218416661 Zm00004b015387c Zm00004b015387,Zm00004b015388 simMerged
exon.537316 chr5 218415968 218416142 Zm00004b015388 218400686 218416661 Zm00004b015387c Zm00004b015387,Zm00004b015388 simMerged
exon.537316 chr5 218415968 218416142 Zm00004b015387c 218400686 218416661 Zm00004b015387c Zm00004b015387,Zm00004b015388 simMerged
exon.537317 chr5 218416224 218416661 Zm00004b015388 218400686 218416661 Zm00004b015387c Zm00004b015387,Zm00004b015388 simMerged
exon.537317 chr5 218416224 218416661 Zm00004b015387c 218400686 218416661 Zm00004b015387c Zm00004b015387,Zm00004b015388 simMerged
exon.537343 chr5 218430153 218430331 Zm00004b015391 218430153 218429451 Zm00004b015390c Zm00004b015390,Zm00004b015391 simMerged
exon.537343 chr5 218430153 218430331 Zm00004b015390c 218430153 218429451 Zm00004b015390c Zm00004b015390,Zm00004b015391 simMerged
exon.537344 chr5 218429932 218429994 Zm00004b015391 218430153 218429451 Zm00004b015390c Zm00004b015390,Zm00004b015391 simMerged
exon.537344 chr5 218429932 218429994 Zm00004b015390c 218430153 218429451 Zm00004b015390c Zm00004b015390,Zm00004b015391 simMerged
exon.537345 chr5 218429541 218429706 Zm00004b015391 218430153 218429451 Zm00004b015390c Zm00004b015390,Zm00004b015391 simMerged
exon.537345 chr5 218429541 218429706 Zm00004b015390c 218430153 218429451 Zm00004b015390c Zm00004b015390,Zm00004b015391 simMerged
exon.537346 chr5 218428615 218429451 Zm00004b015391 218430153 218429451 Zm00004b015390c Zm00004b015390,Zm00004b015391 simMerged
exon.537346 chr5 218428615 218429451 Zm00004b015390c 218430153 218429451 Zm00004b015390c Zm00004b015390,Zm00004b015391 simMerged
exon.537378 chr5 218483513 218483809 Zm00004b015394 218483513 218483809 Zm00004b015393c Zm00004b015393,Zm00004b015394 simMerged
exon.537378 chr5 218483513 218483809 Zm00004b015393c 218483513 218483809 Zm00004b015393c Zm00004b015393,Zm00004b015394 simMerged
exon.537469 chr5 218530827 218531327 Zm00004b015397 218530827 218531327 Zm00004b015396c Zm00004b015396,Zm00004b015397 simMerged
exon.537469 chr5 218530827 218531327 Zm00004b015396c 218530827 218531327 Zm00004b015396c Zm00004b015396,Zm00004b015397 simMerged
exon.537617 chr5 218591486 218592679 Zm00004b015404 218591486 218592679 Zm00004b015403c Zm00004b015403,Zm00004b015404 simMerged
exon.537617 chr5 218591486 218592679 Zm00004b015403c 218591486 218592679 Zm00004b015403c Zm00004b015403,Zm00004b015404 simMerged
exon.537871 chr5 218779076 218779686 Zm00004b015417 218779076 218777362 Zm00004b015416c Zm00004b015416,Zm00004b015417 simMerged
exon.537871 chr5 218779076 218779686 Zm00004b015416c 218779076 218777362 Zm00004b015416c Zm00004b015416,Zm00004b015417 simMerged
exon.537872 chr5 218778826 218778921 Zm00004b015417 218779076 218777362 Zm00004b015416c Zm00004b015416,Zm00004b015417 simMerged
exon.537872 chr5 218778826 218778921 Zm00004b015416c 218779076 218777362 Zm00004b015416c Zm00004b015416,Zm00004b015417 simMerged
exon.537873 chr5 218778652 218778717 Zm00004b015417 218779076 218777362 Zm00004b015416c Zm00004b015416,Zm00004b015417 simMerged
exon.537873 chr5 218778652 218778717 Zm00004b015416c 218779076 218777362 Zm00004b015416c Zm00004b015416,Zm00004b015417 simMerged
exon.537874 chr5 218778463 218778528 Zm00004b015417 218779076 218777362 Zm00004b015416c Zm00004b015416,Zm00004b015417 simMerged
exon.537874 chr5 218778463 218778528 Zm00004b015416c 218779076 218777362 Zm00004b015416c Zm00004b015416,Zm00004b015417 simMerged
exon.537875 chr5 218777466 218777783 Zm00004b015417 218779076 218777362 Zm00004b015416c Zm00004b015416,Zm00004b015417 simMerged
exon.537875 chr5 218777466 218777783 Zm00004b015416c 218779076 218777362 Zm00004b015416c Zm00004b015416,Zm00004b015417 simMerged
exon.537876 chr5 218775772 218777362 Zm00004b015417 218779076 218777362 Zm00004b015416c Zm00004b015416,Zm00004b015417 simMerged
exon.537876 chr5 218775772 218777362 Zm00004b015416c 218779076 218777362 Zm00004b015416c Zm00004b015416,Zm00004b015417 simMerged
exon.537966 chr5 218881782 218881970 Zm00004b015422 218881782 218885977 Zm00004b015421c Zm00004b015421,Zm00004b015422 simMerged
exon.537966 chr5 218881782 218881970 Zm00004b015421c 218881782 218885977 Zm00004b015421c Zm00004b015421,Zm00004b015422 simMerged
exon.537967 chr5 218882057 218882943 Zm00004b015422 218881782 218885977 Zm00004b015421c Zm00004b015421,Zm00004b015422 simMerged
exon.537967 chr5 218882057 218882943 Zm00004b015421c 218881782 218885977 Zm00004b015421c Zm00004b015421,Zm00004b015422 simMerged
exon.537968 chr5 218883155 218883482 Zm00004b015422 218881782 218885977 Zm00004b015421c Zm00004b015421,Zm00004b015422 simMerged
exon.537968 chr5 218883155 218883482 Zm00004b015421c 218881782 218885977 Zm00004b015421c Zm00004b015421,Zm00004b015422 simMerged
exon.537969 chr5 218884128 218885977 Zm00004b015422 218881782 218885977 Zm00004b015421c Zm00004b015421,Zm00004b015422 simMerged
exon.537969 chr5 218884128 218885977 Zm00004b015421c 218881782 218885977 Zm00004b015421c Zm00004b015421,Zm00004b015422 simMerged
exon.538029 chr5 218987157 218987703 Zm00004b015425 218987157 218946803 Zm00004b015424c Zm00004b015424,Zm00004b015425 simMerged
exon.538029 chr5 218987157 218987703 Zm00004b015424c 218987157 218946803 Zm00004b015424c Zm00004b015424,Zm00004b015425 simMerged
exon.538030 chr5 218984294 218984470 Zm00004b015425 218987157 218946803 Zm00004b015424c Zm00004b015424,Zm00004b015425 simMerged
exon.538030 chr5 218984294 218984470 Zm00004b015424c 218987157 218946803 Zm00004b015424c Zm00004b015424,Zm00004b015425 simMerged
exon.538031 chr5 218982993 218983403 Zm00004b015425 218987157 218946803 Zm00004b015424c Zm00004b015424,Zm00004b015425 simMerged
exon.538031 chr5 218982993 218983403 Zm00004b015424c 218987157 218946803 Zm00004b015424c Zm00004b015424,Zm00004b015425 simMerged
exon.538032 chr5 218982762 218982915 Zm00004b015425 218987157 218946803 Zm00004b015424c Zm00004b015424,Zm00004b015425 simMerged
exon.538032 chr5 218982762 218982915 Zm00004b015424c 218987157 218946803 Zm00004b015424c Zm00004b015424,Zm00004b015425 simMerged
exon.538033 chr5 218981312 218981483 Zm00004b015425 218987157 218946803 Zm00004b015424c Zm00004b015424,Zm00004b015425 simMerged
exon.538033 chr5 218981312 218981483 Zm00004b015424c 218987157 218946803 Zm00004b015424c Zm00004b015424,Zm00004b015425 simMerged
exon.538034 chr5 218980986 218981059 Zm00004b015425 218987157 218946803 Zm00004b015424c Zm00004b015424,Zm00004b015425 simMerged
exon.538034 chr5 218980986 218981059 Zm00004b015424c 218987157 218946803 Zm00004b015424c Zm00004b015424,Zm00004b015425 simMerged
exon.538035 chr5 218980380 218980476 Zm00004b015425 218987157 218946803 Zm00004b015424c Zm00004b015424,Zm00004b015425 simMerged
exon.538035 chr5 218980380 218980476 Zm00004b015424c 218987157 218946803 Zm00004b015424c Zm00004b015424,Zm00004b015425 simMerged
exon.538036 chr5 218980101 218980213 Zm00004b015425 218987157 218946803 Zm00004b015424c Zm00004b015424,Zm00004b015425 simMerged
exon.538036 chr5 218980101 218980213 Zm00004b015424c 218987157 218946803 Zm00004b015424c Zm00004b015424,Zm00004b015425 simMerged
exon.538037 chr5 218979868 218979983 Zm00004b015425 218987157 218946803 Zm00004b015424c Zm00004b015424,Zm00004b015425 simMerged
exon.538037 chr5 218979868 218979983 Zm00004b015424c 218987157 218946803 Zm00004b015424c Zm00004b015424,Zm00004b015425 simMerged
exon.538038 chr5 218977966 218978023 Zm00004b015425 218987157 218946803 Zm00004b015424c Zm00004b015424,Zm00004b015425 simMerged
exon.538038 chr5 218977966 218978023 Zm00004b015424c 218987157 218946803 Zm00004b015424c Zm00004b015424,Zm00004b015425 simMerged
exon.538039 chr5 218971344 218971496 Zm00004b015425 218987157 218946803 Zm00004b015424c Zm00004b015424,Zm00004b015425 simMerged
exon.538039 chr5 218971344 218971496 Zm00004b015424c 218987157 218946803 Zm00004b015424c Zm00004b015424,Zm00004b015425 simMerged
exon.538040 chr5 218970572 218970662 Zm00004b015425 218987157 218946803 Zm00004b015424c Zm00004b015424,Zm00004b015425 simMerged
exon.538040 chr5 218970572 218970662 Zm00004b015424c 218987157 218946803 Zm00004b015424c Zm00004b015424,Zm00004b015425 simMerged
exon.538041 chr5 218970436 218970509 Zm00004b015425 218987157 218946803 Zm00004b015424c Zm00004b015424,Zm00004b015425 simMerged
exon.538041 chr5 218970436 218970509 Zm00004b015424c 218987157 218946803 Zm00004b015424c Zm00004b015424,Zm00004b015425 simMerged
exon.538042 chr5 218969883 218969951 Zm00004b015425 218987157 218946803 Zm00004b015424c Zm00004b015424,Zm00004b015425 simMerged
exon.538042 chr5 218969883 218969951 Zm00004b015424c 218987157 218946803 Zm00004b015424c Zm00004b015424,Zm00004b015425 simMerged
exon.538043 chr5 218967541 218967629 Zm00004b015425 218987157 218946803 Zm00004b015424c Zm00004b015424,Zm00004b015425 simMerged
exon.538043 chr5 218967541 218967629 Zm00004b015424c 218987157 218946803 Zm00004b015424c Zm00004b015424,Zm00004b015425 simMerged
exon.538044 chr5 218967053 218967215 Zm00004b015425 218987157 218946803 Zm00004b015424c Zm00004b015424,Zm00004b015425 simMerged
exon.538044 chr5 218967053 218967215 Zm00004b015424c 218987157 218946803 Zm00004b015424c Zm00004b015424,Zm00004b015425 simMerged
exon.538045 chr5 218966704 218966838 Zm00004b015425 218987157 218946803 Zm00004b015424c Zm00004b015424,Zm00004b015425 simMerged
exon.538045 chr5 218966704 218966838 Zm00004b015424c 218987157 218946803 Zm00004b015424c Zm00004b015424,Zm00004b015425 simMerged
exon.538046 chr5 218966530 218966632 Zm00004b015425 218987157 218946803 Zm00004b015424c Zm00004b015424,Zm00004b015425 simMerged
exon.538046 chr5 218966530 218966632 Zm00004b015424c 218987157 218946803 Zm00004b015424c Zm00004b015424,Zm00004b015425 simMerged
exon.538047 chr5 218966345 218966439 Zm00004b015425 218987157 218946803 Zm00004b015424c Zm00004b015424,Zm00004b015425 simMerged
exon.538047 chr5 218966345 218966439 Zm00004b015424c 218987157 218946803 Zm00004b015424c Zm00004b015424,Zm00004b015425 simMerged
exon.538048 chr5 218966146 218966258 Zm00004b015425 218987157 218946803 Zm00004b015424c Zm00004b015424,Zm00004b015425 simMerged
exon.538048 chr5 218966146 218966258 Zm00004b015424c 218987157 218946803 Zm00004b015424c Zm00004b015424,Zm00004b015425 simMerged
exon.538049 chr5 218965818 218966028 Zm00004b015425 218987157 218946803 Zm00004b015424c Zm00004b015424,Zm00004b015425 simMerged
exon.538049 chr5 218965818 218966028 Zm00004b015424c 218987157 218946803 Zm00004b015424c Zm00004b015424,Zm00004b015425 simMerged
exon.538050 chr5 218965511 218965579 Zm00004b015425 218987157 218946803 Zm00004b015424c Zm00004b015424,Zm00004b015425 simMerged
exon.538050 chr5 218965511 218965579 Zm00004b015424c 218987157 218946803 Zm00004b015424c Zm00004b015424,Zm00004b015425 simMerged
exon.538051 chr5 218965007 218965152 Zm00004b015425 218987157 218946803 Zm00004b015424c Zm00004b015424,Zm00004b015425 simMerged
exon.538051 chr5 218965007 218965152 Zm00004b015424c 218987157 218946803 Zm00004b015424c Zm00004b015424,Zm00004b015425 simMerged
exon.538052 chr5 218964564 218964665 Zm00004b015425 218987157 218946803 Zm00004b015424c Zm00004b015424,Zm00004b015425 simMerged
exon.538052 chr5 218964564 218964665 Zm00004b015424c 218987157 218946803 Zm00004b015424c Zm00004b015424,Zm00004b015425 simMerged
exon.538053 chr5 218962113 218962260 Zm00004b015425 218987157 218946803 Zm00004b015424c Zm00004b015424,Zm00004b015425 simMerged
exon.538053 chr5 218962113 218962260 Zm00004b015424c 218987157 218946803 Zm00004b015424c Zm00004b015424,Zm00004b015425 simMerged
exon.538054 chr5 218961500 218961556 Zm00004b015425 218987157 218946803 Zm00004b015424c Zm00004b015424,Zm00004b015425 simMerged
exon.538054 chr5 218961500 218961556 Zm00004b015424c 218987157 218946803 Zm00004b015424c Zm00004b015424,Zm00004b015425 simMerged
exon.538055 chr5 218961293 218961423 Zm00004b015425 218987157 218946803 Zm00004b015424c Zm00004b015424,Zm00004b015425 simMerged
exon.538055 chr5 218961293 218961423 Zm00004b015424c 218987157 218946803 Zm00004b015424c Zm00004b015424,Zm00004b015425 simMerged
exon.538056 chr5 218961120 218961208 Zm00004b015425 218987157 218946803 Zm00004b015424c Zm00004b015424,Zm00004b015425 simMerged
exon.538056 chr5 218961120 218961208 Zm00004b015424c 218987157 218946803 Zm00004b015424c Zm00004b015424,Zm00004b015425 simMerged
exon.538057 chr5 218960738 218961051 Zm00004b015425 218987157 218946803 Zm00004b015424c Zm00004b015424,Zm00004b015425 simMerged
exon.538057 chr5 218960738 218961051 Zm00004b015424c 218987157 218946803 Zm00004b015424c Zm00004b015424,Zm00004b015425 simMerged
exon.538058 chr5 218960567 218960659 Zm00004b015425 218987157 218946803 Zm00004b015424c Zm00004b015424,Zm00004b015425 simMerged
exon.538058 chr5 218960567 218960659 Zm00004b015424c 218987157 218946803 Zm00004b015424c Zm00004b015424,Zm00004b015425 simMerged
exon.538059 chr5 218951867 218952015 Zm00004b015425 218987157 218946803 Zm00004b015424c Zm00004b015424,Zm00004b015425 simMerged
exon.538059 chr5 218951867 218952015 Zm00004b015424c 218987157 218946803 Zm00004b015424c Zm00004b015424,Zm00004b015425 simMerged
exon.538060 chr5 218949288 218949390 Zm00004b015425 218987157 218946803 Zm00004b015424c Zm00004b015424,Zm00004b015425 simMerged
exon.538060 chr5 218949288 218949390 Zm00004b015424c 218987157 218946803 Zm00004b015424c Zm00004b015424,Zm00004b015425 simMerged
exon.538061 chr5 218949057 218949215 Zm00004b015425 218987157 218946803 Zm00004b015424c Zm00004b015424,Zm00004b015425 simMerged
exon.538061 chr5 218949057 218949215 Zm00004b015424c 218987157 218946803 Zm00004b015424c Zm00004b015424,Zm00004b015425 simMerged
exon.538062 chr5 218948799 218948939 Zm00004b015425 218987157 218946803 Zm00004b015424c Zm00004b015424,Zm00004b015425 simMerged
exon.538062 chr5 218948799 218948939 Zm00004b015424c 218987157 218946803 Zm00004b015424c Zm00004b015424,Zm00004b015425 simMerged
exon.538063 chr5 218948637 218948680 Zm00004b015425 218987157 218946803 Zm00004b015424c Zm00004b015424,Zm00004b015425 simMerged
exon.538063 chr5 218948637 218948680 Zm00004b015424c 218987157 218946803 Zm00004b015424c Zm00004b015424,Zm00004b015425 simMerged
exon.538064 chr5 218948439 218948553 Zm00004b015425 218987157 218946803 Zm00004b015424c Zm00004b015424,Zm00004b015425 simMerged
exon.538064 chr5 218948439 218948553 Zm00004b015424c 218987157 218946803 Zm00004b015424c Zm00004b015424,Zm00004b015425 simMerged
exon.538065 chr5 218948212 218948289 Zm00004b015425 218987157 218946803 Zm00004b015424c Zm00004b015424,Zm00004b015425 simMerged
exon.538065 chr5 218948212 218948289 Zm00004b015424c 218987157 218946803 Zm00004b015424c Zm00004b015424,Zm00004b015425 simMerged
exon.538066 chr5 218947484 218947636 Zm00004b015425 218987157 218946803 Zm00004b015424c Zm00004b015424,Zm00004b015425 simMerged
exon.538066 chr5 218947484 218947636 Zm00004b015424c 218987157 218946803 Zm00004b015424c Zm00004b015424,Zm00004b015425 simMerged
exon.538067 chr5 218946828 218947405 Zm00004b015425 218987157 218946803 Zm00004b015424c Zm00004b015424,Zm00004b015425 simMerged
exon.538067 chr5 218946828 218947405 Zm00004b015424c 218987157 218946803 Zm00004b015424c Zm00004b015424,Zm00004b015425 simMerged
exon.538068 chr5 218946709 218946803 Zm00004b015425 218987157 218946803 Zm00004b015424c Zm00004b015424,Zm00004b015425 simMerged
exon.538068 chr5 218946709 218946803 Zm00004b015424c 218987157 218946803 Zm00004b015424c Zm00004b015424,Zm00004b015425 simMerged
exon.538115 chr5 219076045 219076971 Zm00004b015427 219076045 219075965 Zm00004b015426c Zm00004b015426,Zm00004b015427 simMerged
exon.538115 chr5 219076045 219076971 Zm00004b015426c 219076045 219075965 Zm00004b015426c Zm00004b015426,Zm00004b015427 simMerged
exon.538116 chr5 219075469 219075965 Zm00004b015427 219076045 219075965 Zm00004b015426c Zm00004b015426,Zm00004b015427 simMerged
exon.538116 chr5 219075469 219075965 Zm00004b015426c 219076045 219075965 Zm00004b015426c Zm00004b015426,Zm00004b015427 simMerged
exon.538195 chr5 219340496 219340513 Zm00004b015434 219340496 219329361 Zm00004b015433c Zm00004b015433,Zm00004b015434 simMerged
exon.538195 chr5 219340496 219340513 Zm00004b015433c 219340496 219329361 Zm00004b015433c Zm00004b015433,Zm00004b015434 simMerged
exon.538196 chr5 219340123 219340352 Zm00004b015434 219340496 219329361 Zm00004b015433c Zm00004b015433,Zm00004b015434 simMerged
exon.538196 chr5 219340123 219340352 Zm00004b015433c 219340496 219329361 Zm00004b015433c Zm00004b015433,Zm00004b015434 simMerged
exon.538197 chr5 219339746 219339971 Zm00004b015434 219340496 219329361 Zm00004b015433c Zm00004b015433,Zm00004b015434 simMerged
exon.538197 chr5 219339746 219339971 Zm00004b015433c 219340496 219329361 Zm00004b015433c Zm00004b015433,Zm00004b015434 simMerged
exon.538198 chr5 219339604 219339636 Zm00004b015434 219340496 219329361 Zm00004b015433c Zm00004b015433,Zm00004b015434 simMerged
exon.538198 chr5 219339604 219339636 Zm00004b015433c 219340496 219329361 Zm00004b015433c Zm00004b015433,Zm00004b015434 simMerged
exon.538199 chr5 219339442 219339524 Zm00004b015434 219340496 219329361 Zm00004b015433c Zm00004b015433,Zm00004b015434 simMerged
exon.538199 chr5 219339442 219339524 Zm00004b015433c 219340496 219329361 Zm00004b015433c Zm00004b015433,Zm00004b015434 simMerged
exon.538200 chr5 219338585 219338657 Zm00004b015434 219340496 219329361 Zm00004b015433c Zm00004b015433,Zm00004b015434 simMerged
exon.538200 chr5 219338585 219338657 Zm00004b015433c 219340496 219329361 Zm00004b015433c Zm00004b015433,Zm00004b015434 simMerged
exon.538201 chr5 219338060 219338387 Zm00004b015434 219340496 219329361 Zm00004b015433c Zm00004b015433,Zm00004b015434 simMerged
exon.538201 chr5 219338060 219338387 Zm00004b015433c 219340496 219329361 Zm00004b015433c Zm00004b015433,Zm00004b015434 simMerged
exon.538202 chr5 219337603 219337934 Zm00004b015434 219340496 219329361 Zm00004b015433c Zm00004b015433,Zm00004b015434 simMerged
exon.538202 chr5 219337603 219337934 Zm00004b015433c 219340496 219329361 Zm00004b015433c Zm00004b015433,Zm00004b015434 simMerged
exon.538203 chr5 219336290 219336609 Zm00004b015434 219340496 219329361 Zm00004b015433c Zm00004b015433,Zm00004b015434 simMerged
exon.538203 chr5 219336290 219336609 Zm00004b015433c 219340496 219329361 Zm00004b015433c Zm00004b015433,Zm00004b015434 simMerged
exon.538204 chr5 219335826 219336171 Zm00004b015434 219340496 219329361 Zm00004b015433c Zm00004b015433,Zm00004b015434 simMerged
exon.538204 chr5 219335826 219336171 Zm00004b015433c 219340496 219329361 Zm00004b015433c Zm00004b015433,Zm00004b015434 simMerged
exon.538205 chr5 219335557 219335738 Zm00004b015434 219340496 219329361 Zm00004b015433c Zm00004b015433,Zm00004b015434 simMerged
exon.538205 chr5 219335557 219335738 Zm00004b015433c 219340496 219329361 Zm00004b015433c Zm00004b015433,Zm00004b015434 simMerged
exon.538206 chr5 219335066 219335185 Zm00004b015434 219340496 219329361 Zm00004b015433c Zm00004b015433,Zm00004b015434 simMerged
exon.538206 chr5 219335066 219335185 Zm00004b015433c 219340496 219329361 Zm00004b015433c Zm00004b015433,Zm00004b015434 simMerged
exon.538207 chr5 219334468 219334543 Zm00004b015434 219340496 219329361 Zm00004b015433c Zm00004b015433,Zm00004b015434 simMerged
exon.538207 chr5 219334468 219334543 Zm00004b015433c 219340496 219329361 Zm00004b015433c Zm00004b015433,Zm00004b015434 simMerged
exon.538208 chr5 219334032 219334169 Zm00004b015434 219340496 219329361 Zm00004b015433c Zm00004b015433,Zm00004b015434 simMerged
exon.538208 chr5 219334032 219334169 Zm00004b015433c 219340496 219329361 Zm00004b015433c Zm00004b015433,Zm00004b015434 simMerged
exon.538209 chr5 219333520 219333615 Zm00004b015434 219340496 219329361 Zm00004b015433c Zm00004b015433,Zm00004b015434 simMerged
exon.538209 chr5 219333520 219333615 Zm00004b015433c 219340496 219329361 Zm00004b015433c Zm00004b015433,Zm00004b015434 simMerged
exon.538210 chr5 219332351 219332454 Zm00004b015434 219340496 219329361 Zm00004b015433c Zm00004b015433,Zm00004b015434 simMerged
exon.538210 chr5 219332351 219332454 Zm00004b015433c 219340496 219329361 Zm00004b015433c Zm00004b015433,Zm00004b015434 simMerged
exon.538211 chr5 219331910 219332115 Zm00004b015434 219340496 219329361 Zm00004b015433c Zm00004b015433,Zm00004b015434 simMerged
exon.538211 chr5 219331910 219332115 Zm00004b015433c 219340496 219329361 Zm00004b015433c Zm00004b015433,Zm00004b015434 simMerged
exon.538212 chr5 219331520 219331642 Zm00004b015434 219340496 219329361 Zm00004b015433c Zm00004b015433,Zm00004b015434 simMerged
exon.538212 chr5 219331520 219331642 Zm00004b015433c 219340496 219329361 Zm00004b015433c Zm00004b015433,Zm00004b015434 simMerged
exon.538213 chr5 219331322 219331410 Zm00004b015434 219340496 219329361 Zm00004b015433c Zm00004b015433,Zm00004b015434 simMerged
exon.538213 chr5 219331322 219331410 Zm00004b015433c 219340496 219329361 Zm00004b015433c Zm00004b015433,Zm00004b015434 simMerged
exon.538214 chr5 219330239 219330344 Zm00004b015434 219340496 219329361 Zm00004b015433c Zm00004b015433,Zm00004b015434 simMerged
exon.538214 chr5 219330239 219330344 Zm00004b015433c 219340496 219329361 Zm00004b015433c Zm00004b015433,Zm00004b015434 simMerged
exon.538215 chr5 219330067 219330164 Zm00004b015434 219340496 219329361 Zm00004b015433c Zm00004b015433,Zm00004b015434 simMerged
exon.538215 chr5 219330067 219330164 Zm00004b015433c 219340496 219329361 Zm00004b015433c Zm00004b015433,Zm00004b015434 simMerged
exon.538216 chr5 219329634 219329879 Zm00004b015434 219340496 219329361 Zm00004b015433c Zm00004b015433,Zm00004b015434 simMerged
exon.538216 chr5 219329634 219329879 Zm00004b015433c 219340496 219329361 Zm00004b015433c Zm00004b015433,Zm00004b015434 simMerged
exon.538217 chr5 219329470 219329553 Zm00004b015434 219340496 219329361 Zm00004b015433c Zm00004b015433,Zm00004b015434 simMerged
exon.538217 chr5 219329470 219329553 Zm00004b015433c 219340496 219329361 Zm00004b015433c Zm00004b015433,Zm00004b015434 simMerged
exon.538218 chr5 219329082 219329361 Zm00004b015434 219340496 219329361 Zm00004b015433c Zm00004b015433,Zm00004b015434 simMerged
exon.538218 chr5 219329082 219329361 Zm00004b015433c 219340496 219329361 Zm00004b015433c Zm00004b015433,Zm00004b015434 simMerged
exon.538388 chr5 219367865 219367890 Zm00004b015438 219367865 219366299 Zm00004b015437c Zm00004b015437,Zm00004b015438 simMerged
exon.538388 chr5 219367865 219367890 Zm00004b015437c 219367865 219366299 Zm00004b015437c Zm00004b015437,Zm00004b015438 simMerged
exon.538389 chr5 219367566 219367719 Zm00004b015438 219367865 219366299 Zm00004b015437c Zm00004b015437,Zm00004b015438 simMerged
exon.538389 chr5 219367566 219367719 Zm00004b015437c 219367865 219366299 Zm00004b015437c Zm00004b015437,Zm00004b015438 simMerged
exon.538390 chr5 219366598 219366704 Zm00004b015438 219367865 219366299 Zm00004b015437c Zm00004b015437,Zm00004b015438 simMerged
exon.538390 chr5 219366598 219366704 Zm00004b015437c 219367865 219366299 Zm00004b015437c Zm00004b015437,Zm00004b015438 simMerged
exon.538391 chr5 219365708 219366299 Zm00004b015438 219367865 219366299 Zm00004b015437c Zm00004b015437,Zm00004b015438 simMerged
exon.538391 chr5 219365708 219366299 Zm00004b015437c 219367865 219366299 Zm00004b015437c Zm00004b015437,Zm00004b015438 simMerged
exon.538421 chr5 219692593 219692898 Zm00004b015441 219692593 219686756 Zm00004b015440c Zm00004b015440,Zm00004b015441 simMerged
exon.538421 chr5 219692593 219692898 Zm00004b015440c 219692593 219686756 Zm00004b015440c Zm00004b015440,Zm00004b015441 simMerged
exon.538422 chr5 219692392 219692466 Zm00004b015441 219692593 219686756 Zm00004b015440c Zm00004b015440,Zm00004b015441 simMerged
exon.538422 chr5 219692392 219692466 Zm00004b015440c 219692593 219686756 Zm00004b015440c Zm00004b015440,Zm00004b015441 simMerged
exon.538423 chr5 219691874 219692165 Zm00004b015441 219692593 219686756 Zm00004b015440c Zm00004b015440,Zm00004b015441 simMerged
exon.538423 chr5 219691874 219692165 Zm00004b015440c 219692593 219686756 Zm00004b015440c Zm00004b015440,Zm00004b015441 simMerged
exon.538424 chr5 219691309 219691690 Zm00004b015441 219692593 219686756 Zm00004b015440c Zm00004b015440,Zm00004b015441 simMerged
exon.538424 chr5 219691309 219691690 Zm00004b015440c 219692593 219686756 Zm00004b015440c Zm00004b015440,Zm00004b015441 simMerged
exon.538425 chr5 219691017 219691065 Zm00004b015441 219692593 219686756 Zm00004b015440c Zm00004b015440,Zm00004b015441 simMerged
exon.538425 chr5 219691017 219691065 Zm00004b015440c 219692593 219686756 Zm00004b015440c Zm00004b015440,Zm00004b015441 simMerged
exon.538426 chr5 219690842 219690916 Zm00004b015441 219692593 219686756 Zm00004b015440c Zm00004b015440,Zm00004b015441 simMerged
exon.538426 chr5 219690842 219690916 Zm00004b015440c 219692593 219686756 Zm00004b015440c Zm00004b015440,Zm00004b015441 simMerged
exon.538427 chr5 219690607 219690740 Zm00004b015441 219692593 219686756 Zm00004b015440c Zm00004b015440,Zm00004b015441 simMerged
exon.538427 chr5 219690607 219690740 Zm00004b015440c 219692593 219686756 Zm00004b015440c Zm00004b015440,Zm00004b015441 simMerged
exon.538428 chr5 219690046 219690289 Zm00004b015441 219692593 219686756 Zm00004b015440c Zm00004b015440,Zm00004b015441 simMerged
exon.538428 chr5 219690046 219690289 Zm00004b015440c 219692593 219686756 Zm00004b015440c Zm00004b015440,Zm00004b015441 simMerged
exon.538429 chr5 219689067 219689930 Zm00004b015441 219692593 219686756 Zm00004b015440c Zm00004b015440,Zm00004b015441 simMerged
exon.538429 chr5 219689067 219689930 Zm00004b015440c 219692593 219686756 Zm00004b015440c Zm00004b015440,Zm00004b015441 simMerged
exon.538430 chr5 219688836 219688972 Zm00004b015441 219692593 219686756 Zm00004b015440c Zm00004b015440,Zm00004b015441 simMerged
exon.538430 chr5 219688836 219688972 Zm00004b015440c 219692593 219686756 Zm00004b015440c Zm00004b015440,Zm00004b015441 simMerged
exon.538431 chr5 219687566 219688743 Zm00004b015441 219692593 219686756 Zm00004b015440c Zm00004b015440,Zm00004b015441 simMerged
exon.538431 chr5 219687566 219688743 Zm00004b015440c 219692593 219686756 Zm00004b015440c Zm00004b015440,Zm00004b015441 simMerged
exon.538432 chr5 219686854 219687480 Zm00004b015441 219692593 219686756 Zm00004b015440c Zm00004b015440,Zm00004b015441 simMerged
exon.538432 chr5 219686854 219687480 Zm00004b015440c 219692593 219686756 Zm00004b015440c Zm00004b015440,Zm00004b015441 simMerged
exon.538433 chr5 219686530 219686756 Zm00004b015441 219692593 219686756 Zm00004b015440c Zm00004b015440,Zm00004b015441 simMerged
exon.538433 chr5 219686530 219686756 Zm00004b015440c 219692593 219686756 Zm00004b015440c Zm00004b015440,Zm00004b015441 simMerged
exon.538532 chr5 219897284 219897755 Zm00004b015449 219897284 219899357 Zm00004b015448c Zm00004b015448,Zm00004b015449 simMerged
exon.538532 chr5 219897284 219897755 Zm00004b015448c 219897284 219899357 Zm00004b015448c Zm00004b015448,Zm00004b015449 simMerged
exon.538533 chr5 219897842 219897960 Zm00004b015449 219897284 219899357 Zm00004b015448c Zm00004b015448,Zm00004b015449 simMerged
exon.538533 chr5 219897842 219897960 Zm00004b015448c 219897284 219899357 Zm00004b015448c Zm00004b015448,Zm00004b015449 simMerged
exon.538534 chr5 219898266 219899357 Zm00004b015449 219897284 219899357 Zm00004b015448c Zm00004b015448,Zm00004b015449 simMerged
exon.538534 chr5 219898266 219899357 Zm00004b015448c 219897284 219899357 Zm00004b015448c Zm00004b015448,Zm00004b015449 simMerged
exon.538691 chr5 219973621 219973930 Zm00004b015452 219973621 219973535 Zm00004b015451c Zm00004b015451,Zm00004b015452 simMerged
exon.538691 chr5 219973621 219973930 Zm00004b015451c 219973621 219973535 Zm00004b015451c Zm00004b015451,Zm00004b015452 simMerged
exon.538692 chr5 219971693 219973535 Zm00004b015452 219973621 219973535 Zm00004b015451c Zm00004b015451,Zm00004b015452 simMerged
exon.538692 chr5 219971693 219973535 Zm00004b015451c 219973621 219973535 Zm00004b015451c Zm00004b015451,Zm00004b015452 simMerged
exon.538747 chr5 220043923 220044280 Zm00004b015454 220043923 220043626 Zm00004b015453c Zm00004b015453,Zm00004b015454 simMerged
exon.538747 chr5 220043923 220044280 Zm00004b015453c 220043923 220043626 Zm00004b015453c Zm00004b015453,Zm00004b015454 simMerged
exon.538748 chr5 220043725 220043822 Zm00004b015454 220043923 220043626 Zm00004b015453c Zm00004b015453,Zm00004b015454 simMerged
exon.538748 chr5 220043725 220043822 Zm00004b015453c 220043923 220043626 Zm00004b015453c Zm00004b015453,Zm00004b015454 simMerged
exon.538749 chr5 220042291 220043626 Zm00004b015454 220043923 220043626 Zm00004b015453c Zm00004b015453,Zm00004b015454 simMerged
exon.538749 chr5 220042291 220043626 Zm00004b015453c 220043923 220043626 Zm00004b015453c Zm00004b015453,Zm00004b015454 simMerged
exon.538840 chr5 220158122 220158427 Zm00004b015456 220158122 220159552 Zm00004b015455c Zm00004b015455,Zm00004b015456 simMerged
exon.538840 chr5 220158122 220158427 Zm00004b015455c 220158122 220159552 Zm00004b015455c Zm00004b015455,Zm00004b015456 simMerged
exon.538841 chr5 220158517 220158742 Zm00004b015456 220158122 220159552 Zm00004b015455c Zm00004b015455,Zm00004b015456 simMerged
exon.538841 chr5 220158517 220158742 Zm00004b015455c 220158122 220159552 Zm00004b015455c Zm00004b015455,Zm00004b015456 simMerged
exon.538842 chr5 220158826 220159552 Zm00004b015456 220158122 220159552 Zm00004b015455c Zm00004b015455,Zm00004b015456 simMerged
exon.538842 chr5 220158826 220159552 Zm00004b015455c 220158122 220159552 Zm00004b015455c Zm00004b015455,Zm00004b015456 simMerged
exon.538931 chr5 220201016 220201379 Zm00004b015461 220201016 220203740 Zm00004b015460c Zm00004b015460,Zm00004b015461 simMerged
exon.538931 chr5 220201016 220201379 Zm00004b015460c 220201016 220203740 Zm00004b015460c Zm00004b015460,Zm00004b015461 simMerged
exon.538932 chr5 220201498 220201557 Zm00004b015461 220201016 220203740 Zm00004b015460c Zm00004b015460,Zm00004b015461 simMerged
exon.538932 chr5 220201498 220201557 Zm00004b015460c 220201016 220203740 Zm00004b015460c Zm00004b015460,Zm00004b015461 simMerged
exon.538933 chr5 220201706 220201950 Zm00004b015461 220201016 220203740 Zm00004b015460c Zm00004b015460,Zm00004b015461 simMerged
exon.538933 chr5 220201706 220201950 Zm00004b015460c 220201016 220203740 Zm00004b015460c Zm00004b015460,Zm00004b015461 simMerged
exon.538934 chr5 220202176 220202257 Zm00004b015461 220201016 220203740 Zm00004b015460c Zm00004b015460,Zm00004b015461 simMerged
exon.538934 chr5 220202176 220202257 Zm00004b015460c 220201016 220203740 Zm00004b015460c Zm00004b015460,Zm00004b015461 simMerged
exon.538935 chr5 220202679 220202774 Zm00004b015461 220201016 220203740 Zm00004b015460c Zm00004b015460,Zm00004b015461 simMerged
exon.538935 chr5 220202679 220202774 Zm00004b015460c 220201016 220203740 Zm00004b015460c Zm00004b015460,Zm00004b015461 simMerged
exon.538936 chr5 220202853 220202923 Zm00004b015461 220201016 220203740 Zm00004b015460c Zm00004b015460,Zm00004b015461 simMerged
exon.538936 chr5 220202853 220202923 Zm00004b015460c 220201016 220203740 Zm00004b015460c Zm00004b015460,Zm00004b015461 simMerged
exon.538937 chr5 220203429 220203519 Zm00004b015461 220201016 220203740 Zm00004b015460c Zm00004b015460,Zm00004b015461 simMerged
exon.538937 chr5 220203429 220203519 Zm00004b015460c 220201016 220203740 Zm00004b015460c Zm00004b015460,Zm00004b015461 simMerged
exon.538938 chr5 220203624 220203740 Zm00004b015461 220201016 220203740 Zm00004b015460c Zm00004b015460,Zm00004b015461 simMerged
exon.538938 chr5 220203624 220203740 Zm00004b015460c 220201016 220203740 Zm00004b015460c Zm00004b015460,Zm00004b015461 simMerged
exon.539057 chr5 220235177 220235201 Zm00004b015466 220235177 220229984 Zm00004b015465c Zm00004b015465,Zm00004b015466 simMerged
exon.539057 chr5 220235177 220235201 Zm00004b015465c 220235177 220229984 Zm00004b015465c Zm00004b015465,Zm00004b015466 simMerged
exon.539058 chr5 220234564 220235007 Zm00004b015466 220235177 220229984 Zm00004b015465c Zm00004b015465,Zm00004b015466 simMerged
exon.539058 chr5 220234564 220235007 Zm00004b015465c 220235177 220229984 Zm00004b015465c Zm00004b015465,Zm00004b015466 simMerged
exon.539059 chr5 220232282 220232653 Zm00004b015466 220235177 220229984 Zm00004b015465c Zm00004b015465,Zm00004b015466 simMerged
exon.539059 chr5 220232282 220232653 Zm00004b015465c 220235177 220229984 Zm00004b015465c Zm00004b015465,Zm00004b015466 simMerged
exon.539060 chr5 220231940 220232203 Zm00004b015466 220235177 220229984 Zm00004b015465c Zm00004b015465,Zm00004b015466 simMerged
exon.539060 chr5 220231940 220232203 Zm00004b015465c 220235177 220229984 Zm00004b015465c Zm00004b015465,Zm00004b015466 simMerged
exon.539061 chr5 220231038 220231427 Zm00004b015466 220235177 220229984 Zm00004b015465c Zm00004b015465,Zm00004b015466 simMerged
exon.539061 chr5 220231038 220231427 Zm00004b015465c 220235177 220229984 Zm00004b015465c Zm00004b015465,Zm00004b015466 simMerged
exon.539062 chr5 220230419 220230659 Zm00004b015466 220235177 220229984 Zm00004b015465c Zm00004b015465,Zm00004b015466 simMerged
exon.539062 chr5 220230419 220230659 Zm00004b015465c 220235177 220229984 Zm00004b015465c Zm00004b015465,Zm00004b015466 simMerged
exon.539063 chr5 220228713 220229984 Zm00004b015466 220235177 220229984 Zm00004b015465c Zm00004b015465,Zm00004b015466 simMerged
exon.539063 chr5 220228713 220229984 Zm00004b015465c 220235177 220229984 Zm00004b015465c Zm00004b015465,Zm00004b015466 simMerged
exon.539335 chr5 220355025 220355127 Zm00004b015473 220355025 220345904 Zm00004b015472c Zm00004b015472,Zm00004b015473 simMerged
exon.539335 chr5 220355025 220355127 Zm00004b015472c 220355025 220345904 Zm00004b015472c Zm00004b015472,Zm00004b015473 simMerged
exon.539336 chr5 220354455 220354554 Zm00004b015473 220355025 220345904 Zm00004b015472c Zm00004b015472,Zm00004b015473 simMerged
exon.539336 chr5 220354455 220354554 Zm00004b015472c 220355025 220345904 Zm00004b015472c Zm00004b015472,Zm00004b015473 simMerged
exon.539337 chr5 220353297 220353917 Zm00004b015473 220355025 220345904 Zm00004b015472c Zm00004b015472,Zm00004b015473 simMerged
exon.539337 chr5 220353297 220353917 Zm00004b015472c 220355025 220345904 Zm00004b015472c Zm00004b015472,Zm00004b015473 simMerged
exon.539338 chr5 220352585 220352761 Zm00004b015473 220355025 220345904 Zm00004b015472c Zm00004b015472,Zm00004b015473 simMerged
exon.539338 chr5 220352585 220352761 Zm00004b015472c 220355025 220345904 Zm00004b015472c Zm00004b015472,Zm00004b015473 simMerged
exon.539339 chr5 220350686 220350784 Zm00004b015473 220355025 220345904 Zm00004b015472c Zm00004b015472,Zm00004b015473 simMerged
exon.539339 chr5 220350686 220350784 Zm00004b015472c 220355025 220345904 Zm00004b015472c Zm00004b015472,Zm00004b015473 simMerged
exon.539340 chr5 220348187 220348501 Zm00004b015473 220355025 220345904 Zm00004b015472c Zm00004b015472,Zm00004b015473 simMerged
exon.539340 chr5 220348187 220348501 Zm00004b015472c 220355025 220345904 Zm00004b015472c Zm00004b015472,Zm00004b015473 simMerged
exon.539341 chr5 220348000 220348078 Zm00004b015473 220355025 220345904 Zm00004b015472c Zm00004b015472,Zm00004b015473 simMerged
exon.539341 chr5 220348000 220348078 Zm00004b015472c 220355025 220345904 Zm00004b015472c Zm00004b015472,Zm00004b015473 simMerged
exon.539342 chr5 220347797 220347923 Zm00004b015473 220355025 220345904 Zm00004b015472c Zm00004b015472,Zm00004b015473 simMerged
exon.539342 chr5 220347797 220347923 Zm00004b015472c 220355025 220345904 Zm00004b015472c Zm00004b015472,Zm00004b015473 simMerged
exon.539343 chr5 220347560 220347711 Zm00004b015473 220355025 220345904 Zm00004b015472c Zm00004b015472,Zm00004b015473 simMerged
exon.539343 chr5 220347560 220347711 Zm00004b015472c 220355025 220345904 Zm00004b015472c Zm00004b015472,Zm00004b015473 simMerged
exon.539344 chr5 220346822 220347224 Zm00004b015473 220355025 220345904 Zm00004b015472c Zm00004b015472,Zm00004b015473 simMerged
exon.539344 chr5 220346822 220347224 Zm00004b015472c 220355025 220345904 Zm00004b015472c Zm00004b015472,Zm00004b015473 simMerged
exon.539345 chr5 220346691 220346737 Zm00004b015473 220355025 220345904 Zm00004b015472c Zm00004b015472,Zm00004b015473 simMerged
exon.539345 chr5 220346691 220346737 Zm00004b015472c 220355025 220345904 Zm00004b015472c Zm00004b015472,Zm00004b015473 simMerged
exon.539346 chr5 220346566 220346608 Zm00004b015473 220355025 220345904 Zm00004b015472c Zm00004b015472,Zm00004b015473 simMerged
exon.539346 chr5 220346566 220346608 Zm00004b015472c 220355025 220345904 Zm00004b015472c Zm00004b015472,Zm00004b015473 simMerged
exon.539347 chr5 220345782 220345904 Zm00004b015473 220355025 220345904 Zm00004b015472c Zm00004b015472,Zm00004b015473 simMerged
exon.539347 chr5 220345782 220345904 Zm00004b015472c 220355025 220345904 Zm00004b015472c Zm00004b015472,Zm00004b015473 simMerged
exon.539931 chr5 220576589 220577266 Zm00004b015486 220576589 220578167 Zm00004b015485c Zm00004b015485,Zm00004b015486 simMerged
exon.539931 chr5 220576589 220577266 Zm00004b015485c 220576589 220578167 Zm00004b015485c Zm00004b015485,Zm00004b015486 simMerged
exon.539932 chr5 220577800 220578167 Zm00004b015486 220576589 220578167 Zm00004b015485c Zm00004b015485,Zm00004b015486 simMerged
exon.539932 chr5 220577800 220578167 Zm00004b015485c 220576589 220578167 Zm00004b015485c Zm00004b015485,Zm00004b015486 simMerged
exon.539961 chr5 220594596 220594918 Zm00004b015488 220594596 220596650 Zm00004b015487c Zm00004b015487,Zm00004b015488 simMerged
exon.539961 chr5 220594596 220594918 Zm00004b015487c 220594596 220596650 Zm00004b015487c Zm00004b015487,Zm00004b015488 simMerged
exon.539962 chr5 220595764 220595838 Zm00004b015488 220594596 220596650 Zm00004b015487c Zm00004b015487,Zm00004b015488 simMerged
exon.539962 chr5 220595764 220595838 Zm00004b015487c 220594596 220596650 Zm00004b015487c Zm00004b015487,Zm00004b015488 simMerged
exon.539963 chr5 220595940 220596006 Zm00004b015488 220594596 220596650 Zm00004b015487c Zm00004b015487,Zm00004b015488 simMerged
exon.539963 chr5 220595940 220596006 Zm00004b015487c 220594596 220596650 Zm00004b015487c Zm00004b015487,Zm00004b015488 simMerged
exon.539964 chr5 220596549 220596650 Zm00004b015488 220594596 220596650 Zm00004b015487c Zm00004b015487,Zm00004b015488 simMerged
exon.539964 chr5 220596549 220596650 Zm00004b015487c 220594596 220596650 Zm00004b015487c Zm00004b015487,Zm00004b015488 simMerged
exon.540008 chr5 220616791 220617159 Zm00004b015490 220616791 220612757 Zm00004b015489c Zm00004b015489,Zm00004b015490 simMerged
exon.540008 chr5 220616791 220617159 Zm00004b015489c 220616791 220612757 Zm00004b015489c Zm00004b015489,Zm00004b015490 simMerged
exon.540009 chr5 220616551 220616712 Zm00004b015490 220616791 220612757 Zm00004b015489c Zm00004b015489,Zm00004b015490 simMerged
exon.540009 chr5 220616551 220616712 Zm00004b015489c 220616791 220612757 Zm00004b015489c Zm00004b015489,Zm00004b015490 simMerged
exon.540010 chr5 220615306 220615589 Zm00004b015490 220616791 220612757 Zm00004b015489c Zm00004b015489,Zm00004b015490 simMerged
exon.540010 chr5 220615306 220615589 Zm00004b015489c 220616791 220612757 Zm00004b015489c Zm00004b015489,Zm00004b015490 simMerged
exon.540011 chr5 220614966 220615047 Zm00004b015490 220616791 220612757 Zm00004b015489c Zm00004b015489,Zm00004b015490 simMerged
exon.540011 chr5 220614966 220615047 Zm00004b015489c 220616791 220612757 Zm00004b015489c Zm00004b015489,Zm00004b015490 simMerged
exon.540012 chr5 220614065 220614484 Zm00004b015490 220616791 220612757 Zm00004b015489c Zm00004b015489,Zm00004b015490 simMerged
exon.540012 chr5 220614065 220614484 Zm00004b015489c 220616791 220612757 Zm00004b015489c Zm00004b015489,Zm00004b015490 simMerged
exon.540013 chr5 220613186 220613926 Zm00004b015490 220616791 220612757 Zm00004b015489c Zm00004b015489,Zm00004b015490 simMerged
exon.540013 chr5 220613186 220613926 Zm00004b015489c 220616791 220612757 Zm00004b015489c Zm00004b015489,Zm00004b015490 simMerged
exon.540014 chr5 220612882 220612986 Zm00004b015490 220616791 220612757 Zm00004b015489c Zm00004b015489,Zm00004b015490 simMerged
exon.540014 chr5 220612882 220612986 Zm00004b015489c 220616791 220612757 Zm00004b015489c Zm00004b015489,Zm00004b015490 simMerged
exon.540015 chr5 220612054 220612757 Zm00004b015490 220616791 220612757 Zm00004b015489c Zm00004b015489,Zm00004b015490 simMerged
exon.540015 chr5 220612054 220612757 Zm00004b015489c 220616791 220612757 Zm00004b015489c Zm00004b015489,Zm00004b015490 simMerged
exon.540168 chr5 220686937 220687371 Zm00004b015496 220686937 220687371 Zm00004b015495c Zm00004b015495,Zm00004b015496 simMerged
exon.540168 chr5 220686937 220687371 Zm00004b015495c 220686937 220687371 Zm00004b015495c Zm00004b015495,Zm00004b015496 simMerged
exon.540200 chr5 220772905 220773305 Zm00004b015499 220772905 220770102 Zm00004b015498c Zm00004b015498,Zm00004b015499 simMerged
exon.540200 chr5 220772905 220773305 Zm00004b015498c 220772905 220770102 Zm00004b015498c Zm00004b015498,Zm00004b015499 simMerged
exon.540201 chr5 220772449 220772502 Zm00004b015499 220772905 220770102 Zm00004b015498c Zm00004b015498,Zm00004b015499 simMerged
exon.540201 chr5 220772449 220772502 Zm00004b015498c 220772905 220770102 Zm00004b015498c Zm00004b015498,Zm00004b015499 simMerged
exon.540202 chr5 220771855 220771988 Zm00004b015499 220772905 220770102 Zm00004b015498c Zm00004b015498,Zm00004b015499 simMerged
exon.540202 chr5 220771855 220771988 Zm00004b015498c 220772905 220770102 Zm00004b015498c Zm00004b015498,Zm00004b015499 simMerged
exon.540203 chr5 220771547 220771773 Zm00004b015499 220772905 220770102 Zm00004b015498c Zm00004b015498,Zm00004b015499 simMerged
exon.540203 chr5 220771547 220771773 Zm00004b015498c 220772905 220770102 Zm00004b015498c Zm00004b015498,Zm00004b015499 simMerged
exon.540204 chr5 220771315 220771453 Zm00004b015499 220772905 220770102 Zm00004b015498c Zm00004b015498,Zm00004b015499 simMerged
exon.540204 chr5 220771315 220771453 Zm00004b015498c 220772905 220770102 Zm00004b015498c Zm00004b015498,Zm00004b015499 simMerged
exon.540205 chr5 220770511 220770637 Zm00004b015499 220772905 220770102 Zm00004b015498c Zm00004b015498,Zm00004b015499 simMerged
exon.540205 chr5 220770511 220770637 Zm00004b015498c 220772905 220770102 Zm00004b015498c Zm00004b015498,Zm00004b015499 simMerged
exon.540206 chr5 220770289 220770407 Zm00004b015499 220772905 220770102 Zm00004b015498c Zm00004b015498,Zm00004b015499 simMerged
exon.540206 chr5 220770289 220770407 Zm00004b015498c 220772905 220770102 Zm00004b015498c Zm00004b015498,Zm00004b015499 simMerged
exon.540207 chr5 220770130 220770193 Zm00004b015499 220772905 220770102 Zm00004b015498c Zm00004b015498,Zm00004b015499 simMerged
exon.540207 chr5 220770130 220770193 Zm00004b015498c 220772905 220770102 Zm00004b015498c Zm00004b015498,Zm00004b015499 simMerged
exon.540208 chr5 220770069 220770102 Zm00004b015499 220772905 220770102 Zm00004b015498c Zm00004b015498,Zm00004b015499 simMerged
exon.540208 chr5 220770069 220770102 Zm00004b015498c 220772905 220770102 Zm00004b015498c Zm00004b015498,Zm00004b015499 simMerged
exon.540387 chr5 221015441 221015806 Zm00004b015510 221015441 221018050 Zm00004b015509c Zm00004b015509,Zm00004b015510 simMerged
exon.540387 chr5 221015441 221015806 Zm00004b015509c 221015441 221018050 Zm00004b015509c Zm00004b015509,Zm00004b015510 simMerged
exon.540388 chr5 221015943 221016368 Zm00004b015510 221015441 221018050 Zm00004b015509c Zm00004b015509,Zm00004b015510 simMerged
exon.540388 chr5 221015943 221016368 Zm00004b015509c 221015441 221018050 Zm00004b015509c Zm00004b015509,Zm00004b015510 simMerged
exon.540389 chr5 221016462 221016585 Zm00004b015510 221015441 221018050 Zm00004b015509c Zm00004b015509,Zm00004b015510 simMerged
exon.540389 chr5 221016462 221016585 Zm00004b015509c 221015441 221018050 Zm00004b015509c Zm00004b015509,Zm00004b015510 simMerged
exon.540390 chr5 221016747 221016880 Zm00004b015510 221015441 221018050 Zm00004b015509c Zm00004b015509,Zm00004b015510 simMerged
exon.540390 chr5 221016747 221016880 Zm00004b015509c 221015441 221018050 Zm00004b015509c Zm00004b015509,Zm00004b015510 simMerged
exon.540391 chr5 221017107 221018050 Zm00004b015510 221015441 221018050 Zm00004b015509c Zm00004b015509,Zm00004b015510 simMerged
exon.540391 chr5 221017107 221018050 Zm00004b015509c 221015441 221018050 Zm00004b015509c Zm00004b015509,Zm00004b015510 simMerged
exon.540414 chr5 221048311 221048793 Zm00004b015512 221048311 221043030 Zm00004b015511c Zm00004b015511,Zm00004b015512 simMerged
exon.540414 chr5 221048311 221048793 Zm00004b015511c 221048311 221043030 Zm00004b015511c Zm00004b015511,Zm00004b015512 simMerged
exon.540415 chr5 221046869 221047058 Zm00004b015512 221048311 221043030 Zm00004b015511c Zm00004b015511,Zm00004b015512 simMerged
exon.540415 chr5 221046869 221047058 Zm00004b015511c 221048311 221043030 Zm00004b015511c Zm00004b015511,Zm00004b015512 simMerged
exon.540416 chr5 221046506 221046714 Zm00004b015512 221048311 221043030 Zm00004b015511c Zm00004b015511,Zm00004b015512 simMerged
exon.540416 chr5 221046506 221046714 Zm00004b015511c 221048311 221043030 Zm00004b015511c Zm00004b015511,Zm00004b015512 simMerged
exon.540417 chr5 221046249 221046407 Zm00004b015512 221048311 221043030 Zm00004b015511c Zm00004b015511,Zm00004b015512 simMerged
exon.540417 chr5 221046249 221046407 Zm00004b015511c 221048311 221043030 Zm00004b015511c Zm00004b015511,Zm00004b015512 simMerged
exon.540418 chr5 221045808 221045936 Zm00004b015512 221048311 221043030 Zm00004b015511c Zm00004b015511,Zm00004b015512 simMerged
exon.540418 chr5 221045808 221045936 Zm00004b015511c 221048311 221043030 Zm00004b015511c Zm00004b015511,Zm00004b015512 simMerged
exon.540419 chr5 221045638 221045739 Zm00004b015512 221048311 221043030 Zm00004b015511c Zm00004b015511,Zm00004b015512 simMerged
exon.540419 chr5 221045638 221045739 Zm00004b015511c 221048311 221043030 Zm00004b015511c Zm00004b015511,Zm00004b015512 simMerged
exon.540420 chr5 221045371 221045517 Zm00004b015512 221048311 221043030 Zm00004b015511c Zm00004b015511,Zm00004b015512 simMerged
exon.540420 chr5 221045371 221045517 Zm00004b015511c 221048311 221043030 Zm00004b015511c Zm00004b015511,Zm00004b015512 simMerged
exon.540421 chr5 221044678 221044740 Zm00004b015512 221048311 221043030 Zm00004b015511c Zm00004b015511,Zm00004b015512 simMerged
exon.540421 chr5 221044678 221044740 Zm00004b015511c 221048311 221043030 Zm00004b015511c Zm00004b015511,Zm00004b015512 simMerged
exon.540422 chr5 221044481 221044527 Zm00004b015512 221048311 221043030 Zm00004b015511c Zm00004b015511,Zm00004b015512 simMerged
exon.540422 chr5 221044481 221044527 Zm00004b015511c 221048311 221043030 Zm00004b015511c Zm00004b015511,Zm00004b015512 simMerged
exon.540423 chr5 221044341 221044400 Zm00004b015512 221048311 221043030 Zm00004b015511c Zm00004b015511,Zm00004b015512 simMerged
exon.540423 chr5 221044341 221044400 Zm00004b015511c 221048311 221043030 Zm00004b015511c Zm00004b015511,Zm00004b015512 simMerged
exon.540424 chr5 221044129 221044211 Zm00004b015512 221048311 221043030 Zm00004b015511c Zm00004b015511,Zm00004b015512 simMerged
exon.540424 chr5 221044129 221044211 Zm00004b015511c 221048311 221043030 Zm00004b015511c Zm00004b015511,Zm00004b015512 simMerged
exon.540425 chr5 221043927 221044021 Zm00004b015512 221048311 221043030 Zm00004b015511c Zm00004b015511,Zm00004b015512 simMerged
exon.540425 chr5 221043927 221044021 Zm00004b015511c 221048311 221043030 Zm00004b015511c Zm00004b015511,Zm00004b015512 simMerged
exon.540426 chr5 221043502 221043588 Zm00004b015512 221048311 221043030 Zm00004b015511c Zm00004b015511,Zm00004b015512 simMerged
exon.540426 chr5 221043502 221043588 Zm00004b015511c 221048311 221043030 Zm00004b015511c Zm00004b015511,Zm00004b015512 simMerged
exon.540427 chr5 221043299 221043386 Zm00004b015512 221048311 221043030 Zm00004b015511c Zm00004b015511,Zm00004b015512 simMerged
exon.540427 chr5 221043299 221043386 Zm00004b015511c 221048311 221043030 Zm00004b015511c Zm00004b015511,Zm00004b015512 simMerged
exon.540428 chr5 221043117 221043202 Zm00004b015512 221048311 221043030 Zm00004b015511c Zm00004b015511,Zm00004b015512 simMerged
exon.540428 chr5 221043117 221043202 Zm00004b015511c 221048311 221043030 Zm00004b015511c Zm00004b015511,Zm00004b015512 simMerged
exon.540429 chr5 221042962 221043030 Zm00004b015512 221048311 221043030 Zm00004b015511c Zm00004b015511,Zm00004b015512 simMerged
exon.540429 chr5 221042962 221043030 Zm00004b015511c 221048311 221043030 Zm00004b015511c Zm00004b015511,Zm00004b015512 simMerged
exon.540720 chr5 221139291 221140583 Zm00004b015518 221139291 221137564 Zm00004b015517c Zm00004b015517,Zm00004b015518 simMerged
exon.540720 chr5 221139291 221140583 Zm00004b015517c 221139291 221137564 Zm00004b015517c Zm00004b015517,Zm00004b015518 simMerged
exon.540721 chr5 221137965 221139111 Zm00004b015518 221139291 221137564 Zm00004b015517c Zm00004b015517,Zm00004b015518 simMerged
exon.540721 chr5 221137965 221139111 Zm00004b015517c 221139291 221137564 Zm00004b015517c Zm00004b015517,Zm00004b015518 simMerged
exon.540722 chr5 221137027 221137564 Zm00004b015518 221139291 221137564 Zm00004b015517c Zm00004b015517,Zm00004b015518 simMerged
exon.540722 chr5 221137027 221137564 Zm00004b015517c 221139291 221137564 Zm00004b015517c Zm00004b015517,Zm00004b015518 simMerged
exon.540790 chr5 221165493 221165845 Zm00004b015521 221165493 221163618 Zm00004b015520c Zm00004b015520,Zm00004b015521 simMerged
exon.540790 chr5 221165493 221165845 Zm00004b015520c 221165493 221163618 Zm00004b015520c Zm00004b015520,Zm00004b015521 simMerged
exon.540791 chr5 221165289 221165405 Zm00004b015521 221165493 221163618 Zm00004b015520c Zm00004b015520,Zm00004b015521 simMerged
exon.540791 chr5 221165289 221165405 Zm00004b015520c 221165493 221163618 Zm00004b015520c Zm00004b015520,Zm00004b015521 simMerged
exon.540792 chr5 221165104 221165201 Zm00004b015521 221165493 221163618 Zm00004b015520c Zm00004b015520,Zm00004b015521 simMerged
exon.540792 chr5 221165104 221165201 Zm00004b015520c 221165493 221163618 Zm00004b015520c Zm00004b015520,Zm00004b015521 simMerged
exon.540793 chr5 221164679 221164720 Zm00004b015521 221165493 221163618 Zm00004b015520c Zm00004b015520,Zm00004b015521 simMerged
exon.540793 chr5 221164679 221164720 Zm00004b015520c 221165493 221163618 Zm00004b015520c Zm00004b015520,Zm00004b015521 simMerged
exon.540794 chr5 221164496 221164573 Zm00004b015521 221165493 221163618 Zm00004b015520c Zm00004b015520,Zm00004b015521 simMerged
exon.540794 chr5 221164496 221164573 Zm00004b015520c 221165493 221163618 Zm00004b015520c Zm00004b015520,Zm00004b015521 simMerged
exon.540795 chr5 221164345 221164423 Zm00004b015521 221165493 221163618 Zm00004b015520c Zm00004b015520,Zm00004b015521 simMerged
exon.540795 chr5 221164345 221164423 Zm00004b015520c 221165493 221163618 Zm00004b015520c Zm00004b015520,Zm00004b015521 simMerged
exon.540796 chr5 221164164 221164259 Zm00004b015521 221165493 221163618 Zm00004b015520c Zm00004b015520,Zm00004b015521 simMerged
exon.540796 chr5 221164164 221164259 Zm00004b015520c 221165493 221163618 Zm00004b015520c Zm00004b015520,Zm00004b015521 simMerged
exon.540797 chr5 221164006 221164082 Zm00004b015521 221165493 221163618 Zm00004b015520c Zm00004b015520,Zm00004b015521 simMerged
exon.540797 chr5 221164006 221164082 Zm00004b015520c 221165493 221163618 Zm00004b015520c Zm00004b015520,Zm00004b015521 simMerged
exon.540798 chr5 221163705 221163776 Zm00004b015521 221165493 221163618 Zm00004b015520c Zm00004b015520,Zm00004b015521 simMerged
exon.540798 chr5 221163705 221163776 Zm00004b015520c 221165493 221163618 Zm00004b015520c Zm00004b015520,Zm00004b015521 simMerged
exon.540799 chr5 221163044 221163618 Zm00004b015521 221165493 221163618 Zm00004b015520c Zm00004b015520,Zm00004b015521 simMerged
exon.540799 chr5 221163044 221163618 Zm00004b015520c 221165493 221163618 Zm00004b015520c Zm00004b015520,Zm00004b015521 simMerged
exon.540828 chr5 221175747 221176179 Zm00004b015523 221175747 221172124 Zm00004b015522c Zm00004b015522,Zm00004b015523 simMerged
exon.540828 chr5 221175747 221176179 Zm00004b015522c 221175747 221172124 Zm00004b015522c Zm00004b015522,Zm00004b015523 simMerged
exon.540829 chr5 221174545 221174734 Zm00004b015523 221175747 221172124 Zm00004b015522c Zm00004b015522,Zm00004b015523 simMerged
exon.540829 chr5 221174545 221174734 Zm00004b015522c 221175747 221172124 Zm00004b015522c Zm00004b015522,Zm00004b015523 simMerged
exon.540830 chr5 221174160 221174305 Zm00004b015523 221175747 221172124 Zm00004b015522c Zm00004b015522,Zm00004b015523 simMerged
exon.540830 chr5 221174160 221174305 Zm00004b015522c 221175747 221172124 Zm00004b015522c Zm00004b015522,Zm00004b015523 simMerged
exon.540831 chr5 221173910 221174081 Zm00004b015523 221175747 221172124 Zm00004b015522c Zm00004b015522,Zm00004b015523 simMerged
exon.540831 chr5 221173910 221174081 Zm00004b015522c 221175747 221172124 Zm00004b015522c Zm00004b015522,Zm00004b015523 simMerged
exon.540832 chr5 221173609 221173670 Zm00004b015523 221175747 221172124 Zm00004b015522c Zm00004b015522,Zm00004b015523 simMerged
exon.540832 chr5 221173609 221173670 Zm00004b015522c 221175747 221172124 Zm00004b015522c Zm00004b015522,Zm00004b015523 simMerged
exon.540833 chr5 221173243 221173324 Zm00004b015523 221175747 221172124 Zm00004b015522c Zm00004b015522,Zm00004b015523 simMerged
exon.540833 chr5 221173243 221173324 Zm00004b015522c 221175747 221172124 Zm00004b015522c Zm00004b015522,Zm00004b015523 simMerged
exon.540834 chr5 221172773 221172830 Zm00004b015523 221175747 221172124 Zm00004b015522c Zm00004b015522,Zm00004b015523 simMerged
exon.540834 chr5 221172773 221172830 Zm00004b015522c 221175747 221172124 Zm00004b015522c Zm00004b015522,Zm00004b015523 simMerged
exon.540835 chr5 221172551 221172681 Zm00004b015523 221175747 221172124 Zm00004b015522c Zm00004b015522,Zm00004b015523 simMerged
exon.540835 chr5 221172551 221172681 Zm00004b015522c 221175747 221172124 Zm00004b015522c Zm00004b015522,Zm00004b015523 simMerged
exon.540836 chr5 221172377 221172469 Zm00004b015523 221175747 221172124 Zm00004b015522c Zm00004b015522,Zm00004b015523 simMerged
exon.540836 chr5 221172377 221172469 Zm00004b015522c 221175747 221172124 Zm00004b015522c Zm00004b015522,Zm00004b015523 simMerged
exon.540837 chr5 221172212 221172282 Zm00004b015523 221175747 221172124 Zm00004b015522c Zm00004b015522,Zm00004b015523 simMerged
exon.540837 chr5 221172212 221172282 Zm00004b015522c 221175747 221172124 Zm00004b015522c Zm00004b015522,Zm00004b015523 simMerged
exon.540838 chr5 221171748 221172124 Zm00004b015523 221175747 221172124 Zm00004b015522c Zm00004b015522,Zm00004b015523 simMerged
exon.540838 chr5 221171748 221172124 Zm00004b015522c 221175747 221172124 Zm00004b015522c Zm00004b015522,Zm00004b015523 simMerged
exon.540854 chr5 221268055 221268474 Zm00004b015525 221268055 221267849 Zm00004b015524c Zm00004b015524,Zm00004b015525 simMerged
exon.540854 chr5 221268055 221268474 Zm00004b015524c 221268055 221267849 Zm00004b015524c Zm00004b015524,Zm00004b015525 simMerged
exon.540855 chr5 221267925 221267981 Zm00004b015525 221268055 221267849 Zm00004b015524c Zm00004b015524,Zm00004b015525 simMerged
exon.540855 chr5 221267925 221267981 Zm00004b015524c 221268055 221267849 Zm00004b015524c Zm00004b015524,Zm00004b015525 simMerged
exon.540856 chr5 221267225 221267849 Zm00004b015525 221268055 221267849 Zm00004b015524c Zm00004b015524,Zm00004b015525 simMerged
exon.540856 chr5 221267225 221267849 Zm00004b015524c 221268055 221267849 Zm00004b015524c Zm00004b015524,Zm00004b015525 simMerged
exon.540919 chr5 221286383 221286679 Zm00004b015528 221286383 221279849 Zm00004b015527c Zm00004b015527,Zm00004b015528 simMerged
exon.540919 chr5 221286383 221286679 Zm00004b015527c 221286383 221279849 Zm00004b015527c Zm00004b015527,Zm00004b015528 simMerged
exon.540920 chr5 221285816 221285867 Zm00004b015528 221286383 221279849 Zm00004b015527c Zm00004b015527,Zm00004b015528 simMerged
exon.540920 chr5 221285816 221285867 Zm00004b015527c 221286383 221279849 Zm00004b015527c Zm00004b015527,Zm00004b015528 simMerged
exon.540921 chr5 221285176 221285591 Zm00004b015528 221286383 221279849 Zm00004b015527c Zm00004b015527,Zm00004b015528 simMerged
exon.540921 chr5 221285176 221285591 Zm00004b015527c 221286383 221279849 Zm00004b015527c Zm00004b015527,Zm00004b015528 simMerged
exon.540922 chr5 221284873 221285062 Zm00004b015528 221286383 221279849 Zm00004b015527c Zm00004b015527,Zm00004b015528 simMerged
exon.540922 chr5 221284873 221285062 Zm00004b015527c 221286383 221279849 Zm00004b015527c Zm00004b015527,Zm00004b015528 simMerged
exon.540923 chr5 221282934 221283099 Zm00004b015528 221286383 221279849 Zm00004b015527c Zm00004b015527,Zm00004b015528 simMerged
exon.540923 chr5 221282934 221283099 Zm00004b015527c 221286383 221279849 Zm00004b015527c Zm00004b015527,Zm00004b015528 simMerged
exon.540924 chr5 221280752 221280838 Zm00004b015528 221286383 221279849 Zm00004b015527c Zm00004b015527,Zm00004b015528 simMerged
exon.540924 chr5 221280752 221280838 Zm00004b015527c 221286383 221279849 Zm00004b015527c Zm00004b015527,Zm00004b015528 simMerged
exon.540925 chr5 221280026 221280104 Zm00004b015528 221286383 221279849 Zm00004b015527c Zm00004b015527,Zm00004b015528 simMerged
exon.540925 chr5 221280026 221280104 Zm00004b015527c 221286383 221279849 Zm00004b015527c Zm00004b015527,Zm00004b015528 simMerged
exon.540926 chr5 221279700 221279849 Zm00004b015528 221286383 221279849 Zm00004b015527c Zm00004b015527,Zm00004b015528 simMerged
exon.540926 chr5 221279700 221279849 Zm00004b015527c 221286383 221279849 Zm00004b015527c Zm00004b015527,Zm00004b015528 simMerged
exon.540995 chr5 221327946 221328386 Zm00004b015531 221327946 221328386 Zm00004b015530c Zm00004b015530,Zm00004b015531 simMerged
exon.540995 chr5 221327946 221328386 Zm00004b015530c 221327946 221328386 Zm00004b015530c Zm00004b015530,Zm00004b015531 simMerged
exon.541004 chr5 221406348 221406922 Zm00004b015533 221406348 221400040 Zm00004b015532c Zm00004b015532,Zm00004b015533 simMerged
exon.541004 chr5 221406348 221406922 Zm00004b015532c 221406348 221400040 Zm00004b015532c Zm00004b015532,Zm00004b015533 simMerged
exon.541005 chr5 221405871 221406271 Zm00004b015533 221406348 221400040 Zm00004b015532c Zm00004b015532,Zm00004b015533 simMerged
exon.541005 chr5 221405871 221406271 Zm00004b015532c 221406348 221400040 Zm00004b015532c Zm00004b015532,Zm00004b015533 simMerged
exon.541006 chr5 221399929 221400040 Zm00004b015533 221406348 221400040 Zm00004b015532c Zm00004b015532,Zm00004b015533 simMerged
exon.541006 chr5 221399929 221400040 Zm00004b015532c 221406348 221400040 Zm00004b015532c Zm00004b015532,Zm00004b015533 simMerged
exon.541073 chr5 221547417 221547451 Zm00004b015536 221547417 221540218 Zm00004b015535c Zm00004b015535,Zm00004b015536 simMerged
exon.541073 chr5 221547417 221547451 Zm00004b015535c 221547417 221540218 Zm00004b015535c Zm00004b015535,Zm00004b015536 simMerged
exon.541074 chr5 221547145 221547275 Zm00004b015536 221547417 221540218 Zm00004b015535c Zm00004b015535,Zm00004b015536 simMerged
exon.541074 chr5 221547145 221547275 Zm00004b015535c 221547417 221540218 Zm00004b015535c Zm00004b015535,Zm00004b015536 simMerged
exon.541075 chr5 221545697 221545767 Zm00004b015536 221547417 221540218 Zm00004b015535c Zm00004b015535,Zm00004b015536 simMerged
exon.541075 chr5 221545697 221545767 Zm00004b015535c 221547417 221540218 Zm00004b015535c Zm00004b015535,Zm00004b015536 simMerged
exon.541076 chr5 221545625 221545663 Zm00004b015536 221547417 221540218 Zm00004b015535c Zm00004b015535,Zm00004b015536 simMerged
exon.541076 chr5 221545625 221545663 Zm00004b015535c 221547417 221540218 Zm00004b015535c Zm00004b015535,Zm00004b015536 simMerged
exon.541077 chr5 221544992 221545327 Zm00004b015536 221547417 221540218 Zm00004b015535c Zm00004b015535,Zm00004b015536 simMerged
exon.541077 chr5 221544992 221545327 Zm00004b015535c 221547417 221540218 Zm00004b015535c Zm00004b015535,Zm00004b015536 simMerged
exon.541078 chr5 221544623 221544691 Zm00004b015536 221547417 221540218 Zm00004b015535c Zm00004b015535,Zm00004b015536 simMerged
exon.541078 chr5 221544623 221544691 Zm00004b015535c 221547417 221540218 Zm00004b015535c Zm00004b015535,Zm00004b015536 simMerged
exon.541079 chr5 221544329 221544539 Zm00004b015536 221547417 221540218 Zm00004b015535c Zm00004b015535,Zm00004b015536 simMerged
exon.541079 chr5 221544329 221544539 Zm00004b015535c 221547417 221540218 Zm00004b015535c Zm00004b015535,Zm00004b015536 simMerged
exon.541080 chr5 221543720 221544030 Zm00004b015536 221547417 221540218 Zm00004b015535c Zm00004b015535,Zm00004b015536 simMerged
exon.541080 chr5 221543720 221544030 Zm00004b015535c 221547417 221540218 Zm00004b015535c Zm00004b015535,Zm00004b015536 simMerged
exon.541081 chr5 221543022 221543067 Zm00004b015536 221547417 221540218 Zm00004b015535c Zm00004b015535,Zm00004b015536 simMerged
exon.541081 chr5 221543022 221543067 Zm00004b015535c 221547417 221540218 Zm00004b015535c Zm00004b015535,Zm00004b015536 simMerged
exon.541082 chr5 221542506 221542605 Zm00004b015536 221547417 221540218 Zm00004b015535c Zm00004b015535,Zm00004b015536 simMerged
exon.541082 chr5 221542506 221542605 Zm00004b015535c 221547417 221540218 Zm00004b015535c Zm00004b015535,Zm00004b015536 simMerged
exon.541083 chr5 221542326 221542413 Zm00004b015536 221547417 221540218 Zm00004b015535c Zm00004b015535,Zm00004b015536 simMerged
exon.541083 chr5 221542326 221542413 Zm00004b015535c 221547417 221540218 Zm00004b015535c Zm00004b015535,Zm00004b015536 simMerged
exon.541084 chr5 221542156 221542209 Zm00004b015536 221547417 221540218 Zm00004b015535c Zm00004b015535,Zm00004b015536 simMerged
exon.541084 chr5 221542156 221542209 Zm00004b015535c 221547417 221540218 Zm00004b015535c Zm00004b015535,Zm00004b015536 simMerged
exon.541085 chr5 221541992 221542072 Zm00004b015536 221547417 221540218 Zm00004b015535c Zm00004b015535,Zm00004b015536 simMerged
exon.541085 chr5 221541992 221542072 Zm00004b015535c 221547417 221540218 Zm00004b015535c Zm00004b015535,Zm00004b015536 simMerged
exon.541086 chr5 221541046 221541119 Zm00004b015536 221547417 221540218 Zm00004b015535c Zm00004b015535,Zm00004b015536 simMerged
exon.541086 chr5 221541046 221541119 Zm00004b015535c 221547417 221540218 Zm00004b015535c Zm00004b015535,Zm00004b015536 simMerged
exon.541087 chr5 221540928 221540975 Zm00004b015536 221547417 221540218 Zm00004b015535c Zm00004b015535,Zm00004b015536 simMerged
exon.541087 chr5 221540928 221540975 Zm00004b015535c 221547417 221540218 Zm00004b015535c Zm00004b015535,Zm00004b015536 simMerged
exon.541088 chr5 221540680 221540845 Zm00004b015536 221547417 221540218 Zm00004b015535c Zm00004b015535,Zm00004b015536 simMerged
exon.541088 chr5 221540680 221540845 Zm00004b015535c 221547417 221540218 Zm00004b015535c Zm00004b015535,Zm00004b015536 simMerged
exon.541089 chr5 221540480 221540578 Zm00004b015536 221547417 221540218 Zm00004b015535c Zm00004b015535,Zm00004b015536 simMerged
exon.541089 chr5 221540480 221540578 Zm00004b015535c 221547417 221540218 Zm00004b015535c Zm00004b015535,Zm00004b015536 simMerged
exon.541090 chr5 221540292 221540362 Zm00004b015536 221547417 221540218 Zm00004b015535c Zm00004b015535,Zm00004b015536 simMerged
exon.541090 chr5 221540292 221540362 Zm00004b015535c 221547417 221540218 Zm00004b015535c Zm00004b015535,Zm00004b015536 simMerged
exon.541091 chr5 221540098 221540218 Zm00004b015536 221547417 221540218 Zm00004b015535c Zm00004b015535,Zm00004b015536 simMerged
exon.541091 chr5 221540098 221540218 Zm00004b015535c 221547417 221540218 Zm00004b015535c Zm00004b015535,Zm00004b015536 simMerged
exon.541205 chr5 221632985 221633072 Zm00004b015541 221632985 221628656 Zm00004b015540c Zm00004b015540,Zm00004b015541 simMerged
exon.541205 chr5 221632985 221633072 Zm00004b015540c 221632985 221628656 Zm00004b015540c Zm00004b015540,Zm00004b015541 simMerged
exon.541206 chr5 221632443 221632518 Zm00004b015541 221632985 221628656 Zm00004b015540c Zm00004b015540,Zm00004b015541 simMerged
exon.541206 chr5 221632443 221632518 Zm00004b015540c 221632985 221628656 Zm00004b015540c Zm00004b015540,Zm00004b015541 simMerged
exon.541207 chr5 221632221 221632356 Zm00004b015541 221632985 221628656 Zm00004b015540c Zm00004b015540,Zm00004b015541 simMerged
exon.541207 chr5 221632221 221632356 Zm00004b015540c 221632985 221628656 Zm00004b015540c Zm00004b015540,Zm00004b015541 simMerged
exon.541208 chr5 221631318 221631389 Zm00004b015541 221632985 221628656 Zm00004b015540c Zm00004b015540,Zm00004b015541 simMerged
exon.541208 chr5 221631318 221631389 Zm00004b015540c 221632985 221628656 Zm00004b015540c Zm00004b015540,Zm00004b015541 simMerged
exon.541209 chr5 221630234 221630371 Zm00004b015541 221632985 221628656 Zm00004b015540c Zm00004b015540,Zm00004b015541 simMerged
exon.541209 chr5 221630234 221630371 Zm00004b015540c 221632985 221628656 Zm00004b015540c Zm00004b015540,Zm00004b015541 simMerged
exon.541210 chr5 221629844 221629903 Zm00004b015541 221632985 221628656 Zm00004b015540c Zm00004b015540,Zm00004b015541 simMerged
exon.541210 chr5 221629844 221629903 Zm00004b015540c 221632985 221628656 Zm00004b015540c Zm00004b015540,Zm00004b015541 simMerged
exon.541211 chr5 221629225 221629386 Zm00004b015541 221632985 221628656 Zm00004b015540c Zm00004b015540,Zm00004b015541 simMerged
exon.541211 chr5 221629225 221629386 Zm00004b015540c 221632985 221628656 Zm00004b015540c Zm00004b015540,Zm00004b015541 simMerged
exon.541212 chr5 221629007 221629060 Zm00004b015541 221632985 221628656 Zm00004b015540c Zm00004b015540,Zm00004b015541 simMerged
exon.541212 chr5 221629007 221629060 Zm00004b015540c 221632985 221628656 Zm00004b015540c Zm00004b015540,Zm00004b015541 simMerged
exon.541213 chr5 221628537 221628656 Zm00004b015541 221632985 221628656 Zm00004b015540c Zm00004b015540,Zm00004b015541 simMerged
exon.541213 chr5 221628537 221628656 Zm00004b015540c 221632985 221628656 Zm00004b015540c Zm00004b015540,Zm00004b015541 simMerged
exon.541230 chr5 221815294 221815638 Zm00004b015544 221815294 221814708 Zm00004b015543c Zm00004b015543,Zm00004b015544 simMerged
exon.541230 chr5 221815294 221815638 Zm00004b015543c 221815294 221814708 Zm00004b015543c Zm00004b015543,Zm00004b015544 simMerged
exon.541231 chr5 221815091 221815180 Zm00004b015544 221815294 221814708 Zm00004b015543c Zm00004b015543,Zm00004b015544 simMerged
exon.541231 chr5 221815091 221815180 Zm00004b015543c 221815294 221814708 Zm00004b015543c Zm00004b015543,Zm00004b015544 simMerged
exon.541232 chr5 221814820 221814975 Zm00004b015544 221815294 221814708 Zm00004b015543c Zm00004b015543,Zm00004b015544 simMerged
exon.541232 chr5 221814820 221814975 Zm00004b015543c 221815294 221814708 Zm00004b015543c Zm00004b015543,Zm00004b015544 simMerged
exon.541233 chr5 221814547 221814708 Zm00004b015544 221815294 221814708 Zm00004b015543c Zm00004b015543,Zm00004b015544 simMerged
exon.541233 chr5 221814547 221814708 Zm00004b015543c 221815294 221814708 Zm00004b015543c Zm00004b015543,Zm00004b015544 simMerged
exon.541341 chr5 221977002 221977457 Zm00004b015546 221977002 221977457 Zm00004b015545c Zm00004b015545,Zm00004b015546 simMerged
exon.541341 chr5 221977002 221977457 Zm00004b015545c 221977002 221977457 Zm00004b015545c Zm00004b015545,Zm00004b015546 simMerged
exon.541712 chr5 222123750 222124037 Zm00004b015549 222123750 222116658 Zm00004b015548c Zm00004b015548,Zm00004b015549 simMerged
exon.541712 chr5 222123750 222124037 Zm00004b015548c 222123750 222116658 Zm00004b015548c Zm00004b015548,Zm00004b015549 simMerged
exon.541713 chr5 222123523 222123681 Zm00004b015549 222123750 222116658 Zm00004b015548c Zm00004b015548,Zm00004b015549 simMerged
exon.541713 chr5 222123523 222123681 Zm00004b015548c 222123750 222116658 Zm00004b015548c Zm00004b015548,Zm00004b015549 simMerged
exon.541714 chr5 222122209 222122565 Zm00004b015549 222123750 222116658 Zm00004b015548c Zm00004b015548,Zm00004b015549 simMerged
exon.541714 chr5 222122209 222122565 Zm00004b015548c 222123750 222116658 Zm00004b015548c Zm00004b015548,Zm00004b015549 simMerged
exon.541715 chr5 222121550 222122111 Zm00004b015549 222123750 222116658 Zm00004b015548c Zm00004b015548,Zm00004b015549 simMerged
exon.541715 chr5 222121550 222122111 Zm00004b015548c 222123750 222116658 Zm00004b015548c Zm00004b015548,Zm00004b015549 simMerged
exon.541716 chr5 222120421 222120458 Zm00004b015549 222123750 222116658 Zm00004b015548c Zm00004b015548,Zm00004b015549 simMerged
exon.541716 chr5 222120421 222120458 Zm00004b015548c 222123750 222116658 Zm00004b015548c Zm00004b015548,Zm00004b015549 simMerged
exon.541717 chr5 222120091 222120146 Zm00004b015549 222123750 222116658 Zm00004b015548c Zm00004b015548,Zm00004b015549 simMerged
exon.541717 chr5 222120091 222120146 Zm00004b015548c 222123750 222116658 Zm00004b015548c Zm00004b015548,Zm00004b015549 simMerged
exon.541718 chr5 222118289 222118742 Zm00004b015549 222123750 222116658 Zm00004b015548c Zm00004b015548,Zm00004b015549 simMerged
exon.541718 chr5 222118289 222118742 Zm00004b015548c 222123750 222116658 Zm00004b015548c Zm00004b015548,Zm00004b015549 simMerged
exon.541719 chr5 222116752 222117048 Zm00004b015549 222123750 222116658 Zm00004b015548c Zm00004b015548,Zm00004b015549 simMerged
exon.541719 chr5 222116752 222117048 Zm00004b015548c 222123750 222116658 Zm00004b015548c Zm00004b015548,Zm00004b015549 simMerged
exon.541720 chr5 222116442 222116658 Zm00004b015549 222123750 222116658 Zm00004b015548c Zm00004b015548,Zm00004b015549 simMerged
exon.541720 chr5 222116442 222116658 Zm00004b015548c 222123750 222116658 Zm00004b015548c Zm00004b015548,Zm00004b015549 simMerged
exon.541738 chr5 222270121 222270747 Zm00004b015551 222270121 222270747 Zm00004b015550c Zm00004b015550,Zm00004b015551 simMerged
exon.541738 chr5 222270121 222270747 Zm00004b015550c 222270121 222270747 Zm00004b015550c Zm00004b015550,Zm00004b015551 simMerged
exon.541847 chr5 222435599 222435832 Zm00004b015562 222435599 222435832 Zm00004b015561c Zm00004b015561,Zm00004b015562 simMerged
exon.541847 chr5 222435599 222435832 Zm00004b015561c 222435599 222435832 Zm00004b015561c Zm00004b015561,Zm00004b015562 simMerged
exon.542040 chr6 275199 275775 Zm00004b028282 275199 272521 Zm00004b028281c Zm00004b028281,Zm00004b028282 simMerged
exon.542040 chr6 275199 275775 Zm00004b028281c 275199 272521 Zm00004b028281c Zm00004b028281,Zm00004b028282 simMerged
exon.542041 chr6 274574 274858 Zm00004b028282 275199 272521 Zm00004b028281c Zm00004b028281,Zm00004b028282 simMerged
exon.542041 chr6 274574 274858 Zm00004b028281c 275199 272521 Zm00004b028281c Zm00004b028281,Zm00004b028282 simMerged
exon.542042 chr6 273957 274075 Zm00004b028282 275199 272521 Zm00004b028281c Zm00004b028281,Zm00004b028282 simMerged
exon.542042 chr6 273957 274075 Zm00004b028281c 275199 272521 Zm00004b028281c Zm00004b028281,Zm00004b028282 simMerged
exon.542043 chr6 273742 273861 Zm00004b028282 275199 272521 Zm00004b028281c Zm00004b028281,Zm00004b028282 simMerged
exon.542043 chr6 273742 273861 Zm00004b028281c 275199 272521 Zm00004b028281c Zm00004b028281,Zm00004b028282 simMerged
exon.542044 chr6 273431 273520 Zm00004b028282 275199 272521 Zm00004b028281c Zm00004b028281,Zm00004b028282 simMerged
exon.542044 chr6 273431 273520 Zm00004b028281c 275199 272521 Zm00004b028281c Zm00004b028281,Zm00004b028282 simMerged
exon.542045 chr6 273226 273326 Zm00004b028282 275199 272521 Zm00004b028281c Zm00004b028281,Zm00004b028282 simMerged
exon.542045 chr6 273226 273326 Zm00004b028281c 275199 272521 Zm00004b028281c Zm00004b028281,Zm00004b028282 simMerged
exon.542046 chr6 272900 272946 Zm00004b028282 275199 272521 Zm00004b028281c Zm00004b028281,Zm00004b028282 simMerged
exon.542046 chr6 272900 272946 Zm00004b028281c 275199 272521 Zm00004b028281c Zm00004b028281,Zm00004b028282 simMerged
exon.542047 chr6 272723 272799 Zm00004b028282 275199 272521 Zm00004b028281c Zm00004b028281,Zm00004b028282 simMerged
exon.542047 chr6 272723 272799 Zm00004b028281c 275199 272521 Zm00004b028281c Zm00004b028281,Zm00004b028282 simMerged
exon.542048 chr6 272265 272521 Zm00004b028282 275199 272521 Zm00004b028281c Zm00004b028281,Zm00004b028282 simMerged
exon.542048 chr6 272265 272521 Zm00004b028281c 275199 272521 Zm00004b028281c Zm00004b028281,Zm00004b028282 simMerged
exon.542278 chr6 468130 469158 Zm00004b028288 468130 469158 Zm00004b028287c Zm00004b028287,Zm00004b028288 simMerged
exon.542278 chr6 468130 469158 Zm00004b028287c 468130 469158 Zm00004b028287c Zm00004b028287,Zm00004b028288 simMerged
exon.542311 chr6 627297 627938 Zm00004b028291 627297 627938 Zm00004b028290c Zm00004b028290,Zm00004b028291 simMerged
exon.542311 chr6 627297 627938 Zm00004b028290c 627297 627938 Zm00004b028290c Zm00004b028290,Zm00004b028291 simMerged
exon.542316 chr6 658778 659203 Zm00004b028293 658778 658684 Zm00004b028292c Zm00004b028292,Zm00004b028293 simMerged
exon.542316 chr6 658778 659203 Zm00004b028292c 658778 658684 Zm00004b028292c Zm00004b028292,Zm00004b028293 simMerged
exon.542317 chr6 658004 658684 Zm00004b028293 658778 658684 Zm00004b028292c Zm00004b028292,Zm00004b028293 simMerged
exon.542317 chr6 658004 658684 Zm00004b028292c 658778 658684 Zm00004b028292c Zm00004b028292,Zm00004b028293 simMerged
exon.542325 chr6 765461 765723 Zm00004b028296 765461 765348 Zm00004b028295c Zm00004b028295,Zm00004b028296 simMerged
exon.542325 chr6 765461 765723 Zm00004b028295c 765461 765348 Zm00004b028295c Zm00004b028295,Zm00004b028296 simMerged
exon.542326 chr6 764720 765348 Zm00004b028296 765461 765348 Zm00004b028295c Zm00004b028295,Zm00004b028296 simMerged
exon.542326 chr6 764720 765348 Zm00004b028295c 765461 765348 Zm00004b028295c Zm00004b028295,Zm00004b028296 simMerged
exon.542402 chr6 1262931 1263920 Zm00004b028302 1262931 1263920 Zm00004b028301c Zm00004b028301,Zm00004b028302 simMerged
exon.542402 chr6 1262931 1263920 Zm00004b028301c 1262931 1263920 Zm00004b028301c Zm00004b028301,Zm00004b028302 simMerged
exon.542465 chr6 1419194 1419616 Zm00004b028304 1419194 1419616 Zm00004b028303c Zm00004b028303,Zm00004b028304 simMerged
exon.542465 chr6 1419194 1419616 Zm00004b028303c 1419194 1419616 Zm00004b028303c Zm00004b028303,Zm00004b028304 simMerged
exon.542495 chr6 1479577 1479957 Zm00004b028308 1479577 1477146 Zm00004b028307c Zm00004b028307,Zm00004b028308 simMerged
exon.542495 chr6 1479577 1479957 Zm00004b028307c 1479577 1477146 Zm00004b028307c Zm00004b028307,Zm00004b028308 simMerged
exon.542496 chr6 1479291 1479353 Zm00004b028308 1479577 1477146 Zm00004b028307c Zm00004b028307,Zm00004b028308 simMerged
exon.542496 chr6 1479291 1479353 Zm00004b028307c 1479577 1477146 Zm00004b028307c Zm00004b028307,Zm00004b028308 simMerged
exon.542497 chr6 1478821 1479043 Zm00004b028308 1479577 1477146 Zm00004b028307c Zm00004b028307,Zm00004b028308 simMerged
exon.542497 chr6 1478821 1479043 Zm00004b028307c 1479577 1477146 Zm00004b028307c Zm00004b028307,Zm00004b028308 simMerged
exon.542498 chr6 1478188 1478412 Zm00004b028308 1479577 1477146 Zm00004b028307c Zm00004b028307,Zm00004b028308 simMerged
exon.542498 chr6 1478188 1478412 Zm00004b028307c 1479577 1477146 Zm00004b028307c Zm00004b028307,Zm00004b028308 simMerged
exon.542499 chr6 1477479 1477883 Zm00004b028308 1479577 1477146 Zm00004b028307c Zm00004b028307,Zm00004b028308 simMerged
exon.542499 chr6 1477479 1477883 Zm00004b028307c 1479577 1477146 Zm00004b028307c Zm00004b028307,Zm00004b028308 simMerged
exon.542500 chr6 1475670 1477146 Zm00004b028308 1479577 1477146 Zm00004b028307c Zm00004b028307,Zm00004b028308 simMerged
exon.542500 chr6 1475670 1477146 Zm00004b028307c 1479577 1477146 Zm00004b028307c Zm00004b028307,Zm00004b028308 simMerged
exon.542772 chr6 1690540 1691253 Zm00004b028311 1690540 1691253 Zm00004b028310c Zm00004b028310,Zm00004b028311 simMerged
exon.542772 chr6 1690540 1691253 Zm00004b028310c 1690540 1691253 Zm00004b028310c Zm00004b028310,Zm00004b028311 simMerged
exon.542805 chr6 1802945 1803083 Zm00004b028316 1802945 1795460 Zm00004b028315c Zm00004b028315,Zm00004b028316 simMerged
exon.542805 chr6 1802945 1803083 Zm00004b028315c 1802945 1795460 Zm00004b028315c Zm00004b028315,Zm00004b028316 simMerged
exon.542806 chr6 1802617 1802653 Zm00004b028316 1802945 1795460 Zm00004b028315c Zm00004b028315,Zm00004b028316 simMerged
exon.542806 chr6 1802617 1802653 Zm00004b028315c 1802945 1795460 Zm00004b028315c Zm00004b028315,Zm00004b028316 simMerged
exon.542807 chr6 1801868 1801989 Zm00004b028316 1802945 1795460 Zm00004b028315c Zm00004b028315,Zm00004b028316 simMerged
exon.542807 chr6 1801868 1801989 Zm00004b028315c 1802945 1795460 Zm00004b028315c Zm00004b028315,Zm00004b028316 simMerged
exon.542808 chr6 1801496 1801676 Zm00004b028316 1802945 1795460 Zm00004b028315c Zm00004b028315,Zm00004b028316 simMerged
exon.542808 chr6 1801496 1801676 Zm00004b028315c 1802945 1795460 Zm00004b028315c Zm00004b028315,Zm00004b028316 simMerged
exon.542809 chr6 1798277 1798466 Zm00004b028316 1802945 1795460 Zm00004b028315c Zm00004b028315,Zm00004b028316 simMerged
exon.542809 chr6 1798277 1798466 Zm00004b028315c 1802945 1795460 Zm00004b028315c Zm00004b028315,Zm00004b028316 simMerged
exon.542810 chr6 1797431 1797491 Zm00004b028316 1802945 1795460 Zm00004b028315c Zm00004b028315,Zm00004b028316 simMerged
exon.542810 chr6 1797431 1797491 Zm00004b028315c 1802945 1795460 Zm00004b028315c Zm00004b028315,Zm00004b028316 simMerged
exon.542811 chr6 1796639 1796743 Zm00004b028316 1802945 1795460 Zm00004b028315c Zm00004b028315,Zm00004b028316 simMerged
exon.542811 chr6 1796639 1796743 Zm00004b028315c 1802945 1795460 Zm00004b028315c Zm00004b028315,Zm00004b028316 simMerged
exon.542812 chr6 1795563 1795612 Zm00004b028316 1802945 1795460 Zm00004b028315c Zm00004b028315,Zm00004b028316 simMerged
exon.542812 chr6 1795563 1795612 Zm00004b028315c 1802945 1795460 Zm00004b028315c Zm00004b028315,Zm00004b028316 simMerged
exon.542813 chr6 1795052 1795460 Zm00004b028316 1802945 1795460 Zm00004b028315c Zm00004b028315,Zm00004b028316 simMerged
exon.542813 chr6 1795052 1795460 Zm00004b028315c 1802945 1795460 Zm00004b028315c Zm00004b028315,Zm00004b028316 simMerged
exon.542857 chr6 1940879 1940912 Zm00004b028319 1940879 1938087 Zm00004b028318c Zm00004b028318,Zm00004b028319 simMerged
exon.542857 chr6 1940879 1940912 Zm00004b028318c 1940879 1938087 Zm00004b028318c Zm00004b028318,Zm00004b028319 simMerged
exon.542858 chr6 1940369 1940487 Zm00004b028319 1940879 1938087 Zm00004b028318c Zm00004b028318,Zm00004b028319 simMerged
exon.542858 chr6 1940369 1940487 Zm00004b028318c 1940879 1938087 Zm00004b028318c Zm00004b028318,Zm00004b028319 simMerged
exon.542859 chr6 1940126 1940197 Zm00004b028319 1940879 1938087 Zm00004b028318c Zm00004b028318,Zm00004b028319 simMerged
exon.542859 chr6 1940126 1940197 Zm00004b028318c 1940879 1938087 Zm00004b028318c Zm00004b028318,Zm00004b028319 simMerged
exon.542860 chr6 1939369 1939505 Zm00004b028319 1940879 1938087 Zm00004b028318c Zm00004b028318,Zm00004b028319 simMerged
exon.542860 chr6 1939369 1939505 Zm00004b028318c 1940879 1938087 Zm00004b028318c Zm00004b028318,Zm00004b028319 simMerged
exon.542861 chr6 1938807 1938923 Zm00004b028319 1940879 1938087 Zm00004b028318c Zm00004b028318,Zm00004b028319 simMerged
exon.542861 chr6 1938807 1938923 Zm00004b028318c 1940879 1938087 Zm00004b028318c Zm00004b028318,Zm00004b028319 simMerged
exon.542862 chr6 1938520 1938617 Zm00004b028319 1940879 1938087 Zm00004b028318c Zm00004b028318,Zm00004b028319 simMerged
exon.542862 chr6 1938520 1938617 Zm00004b028318c 1940879 1938087 Zm00004b028318c Zm00004b028318,Zm00004b028319 simMerged
exon.542863 chr6 1938188 1938436 Zm00004b028319 1940879 1938087 Zm00004b028318c Zm00004b028318,Zm00004b028319 simMerged
exon.542863 chr6 1938188 1938436 Zm00004b028318c 1940879 1938087 Zm00004b028318c Zm00004b028318,Zm00004b028319 simMerged
exon.542864 chr6 1937883 1938087 Zm00004b028319 1940879 1938087 Zm00004b028318c Zm00004b028318,Zm00004b028319 simMerged
exon.542864 chr6 1937883 1938087 Zm00004b028318c 1940879 1938087 Zm00004b028318c Zm00004b028318,Zm00004b028319 simMerged
exon.542881 chr6 2264309 2264738 Zm00004b028322 2264309 2265683 Zm00004b028321c Zm00004b028321,Zm00004b028322 simMerged
exon.542881 chr6 2264309 2264738 Zm00004b028321c 2264309 2265683 Zm00004b028321c Zm00004b028321,Zm00004b028322 simMerged
exon.542882 chr6 2264833 2265683 Zm00004b028322 2264309 2265683 Zm00004b028321c Zm00004b028321,Zm00004b028322 simMerged
exon.542882 chr6 2264833 2265683 Zm00004b028321c 2264309 2265683 Zm00004b028321c Zm00004b028321,Zm00004b028322 simMerged
exon.542893 chr6 2443786 2443940 Zm00004b028325 2443786 2440949 Zm00004b028324c Zm00004b028324,Zm00004b028325 simMerged
exon.542893 chr6 2443786 2443940 Zm00004b028324c 2443786 2440949 Zm00004b028324c Zm00004b028324,Zm00004b028325 simMerged
exon.542894 chr6 2441847 2442023 Zm00004b028325 2443786 2440949 Zm00004b028324c Zm00004b028324,Zm00004b028325 simMerged
exon.542894 chr6 2441847 2442023 Zm00004b028324c 2443786 2440949 Zm00004b028324c Zm00004b028324,Zm00004b028325 simMerged
exon.542895 chr6 2441308 2441533 Zm00004b028325 2443786 2440949 Zm00004b028324c Zm00004b028324,Zm00004b028325 simMerged
exon.542895 chr6 2441308 2441533 Zm00004b028324c 2443786 2440949 Zm00004b028324c Zm00004b028324,Zm00004b028325 simMerged
exon.542896 chr6 2441080 2441219 Zm00004b028325 2443786 2440949 Zm00004b028324c Zm00004b028324,Zm00004b028325 simMerged
exon.542896 chr6 2441080 2441219 Zm00004b028324c 2443786 2440949 Zm00004b028324c Zm00004b028324,Zm00004b028325 simMerged
exon.542897 chr6 2440886 2440949 Zm00004b028325 2443786 2440949 Zm00004b028324c Zm00004b028324,Zm00004b028325 simMerged
exon.542897 chr6 2440886 2440949 Zm00004b028324c 2443786 2440949 Zm00004b028324c Zm00004b028324,Zm00004b028325 simMerged
exon.542914 chr6 2618306 2618526 Zm00004b028327 2618306 2613616 Zm00004b028326c Zm00004b028326,Zm00004b028327 simMerged
exon.542914 chr6 2618306 2618526 Zm00004b028326c 2618306 2613616 Zm00004b028326c Zm00004b028326,Zm00004b028327 simMerged
exon.542915 chr6 2616833 2617009 Zm00004b028327 2618306 2613616 Zm00004b028326c Zm00004b028326,Zm00004b028327 simMerged
exon.542915 chr6 2616833 2617009 Zm00004b028326c 2618306 2613616 Zm00004b028326c Zm00004b028326,Zm00004b028327 simMerged
exon.542916 chr6 2616294 2616519 Zm00004b028327 2618306 2613616 Zm00004b028326c Zm00004b028326,Zm00004b028327 simMerged
exon.542916 chr6 2616294 2616519 Zm00004b028326c 2618306 2613616 Zm00004b028326c Zm00004b028326,Zm00004b028327 simMerged
exon.542917 chr6 2616066 2616205 Zm00004b028327 2618306 2613616 Zm00004b028326c Zm00004b028326,Zm00004b028327 simMerged
exon.542917 chr6 2616066 2616205 Zm00004b028326c 2618306 2613616 Zm00004b028326c Zm00004b028326,Zm00004b028327 simMerged
exon.542918 chr6 2615215 2615344 Zm00004b028327 2618306 2613616 Zm00004b028326c Zm00004b028326,Zm00004b028327 simMerged
exon.542918 chr6 2615215 2615344 Zm00004b028326c 2618306 2613616 Zm00004b028326c Zm00004b028326,Zm00004b028327 simMerged
exon.542919 chr6 2614891 2614989 Zm00004b028327 2618306 2613616 Zm00004b028326c Zm00004b028326,Zm00004b028327 simMerged
exon.542919 chr6 2614891 2614989 Zm00004b028326c 2618306 2613616 Zm00004b028326c Zm00004b028326,Zm00004b028327 simMerged
exon.542920 chr6 2614563 2614717 Zm00004b028327 2618306 2613616 Zm00004b028326c Zm00004b028326,Zm00004b028327 simMerged
exon.542920 chr6 2614563 2614717 Zm00004b028326c 2618306 2613616 Zm00004b028326c Zm00004b028326,Zm00004b028327 simMerged
exon.542921 chr6 2614002 2614118 Zm00004b028327 2618306 2613616 Zm00004b028326c Zm00004b028326,Zm00004b028327 simMerged
exon.542921 chr6 2614002 2614118 Zm00004b028326c 2618306 2613616 Zm00004b028326c Zm00004b028326,Zm00004b028327 simMerged
exon.542922 chr6 2613715 2613812 Zm00004b028327 2618306 2613616 Zm00004b028326c Zm00004b028326,Zm00004b028327 simMerged
exon.542922 chr6 2613715 2613812 Zm00004b028326c 2618306 2613616 Zm00004b028326c Zm00004b028326,Zm00004b028327 simMerged
exon.542923 chr6 2613068 2613616 Zm00004b028327 2618306 2613616 Zm00004b028326c Zm00004b028326,Zm00004b028327 simMerged
exon.542923 chr6 2613068 2613616 Zm00004b028326c 2618306 2613616 Zm00004b028326c Zm00004b028326,Zm00004b028327 simMerged
exon.542941 chr6 2736741 2737173 Zm00004b028329 2736741 2739164 Zm00004b028328c Zm00004b028328,Zm00004b028329 simMerged
exon.542941 chr6 2736741 2737173 Zm00004b028328c 2736741 2739164 Zm00004b028328c Zm00004b028328,Zm00004b028329 simMerged
exon.542942 chr6 2737345 2737416 Zm00004b028329 2736741 2739164 Zm00004b028328c Zm00004b028328,Zm00004b028329 simMerged
exon.542942 chr6 2737345 2737416 Zm00004b028328c 2736741 2739164 Zm00004b028328c Zm00004b028328,Zm00004b028329 simMerged
exon.542943 chr6 2738037 2738173 Zm00004b028329 2736741 2739164 Zm00004b028328c Zm00004b028328,Zm00004b028329 simMerged
exon.542943 chr6 2738037 2738173 Zm00004b028328c 2736741 2739164 Zm00004b028328c Zm00004b028328,Zm00004b028329 simMerged
exon.542944 chr6 2738619 2738753 Zm00004b028329 2736741 2739164 Zm00004b028328c Zm00004b028328,Zm00004b028329 simMerged
exon.542944 chr6 2738619 2738753 Zm00004b028328c 2736741 2739164 Zm00004b028328c Zm00004b028328,Zm00004b028329 simMerged
exon.542945 chr6 2738925 2739022 Zm00004b028329 2736741 2739164 Zm00004b028328c Zm00004b028328,Zm00004b028329 simMerged
exon.542945 chr6 2738925 2739022 Zm00004b028328c 2736741 2739164 Zm00004b028328c Zm00004b028328,Zm00004b028329 simMerged
exon.542946 chr6 2739106 2739164 Zm00004b028329 2736741 2739164 Zm00004b028328c Zm00004b028328,Zm00004b028329 simMerged
exon.542946 chr6 2739106 2739164 Zm00004b028328c 2736741 2739164 Zm00004b028328c Zm00004b028328,Zm00004b028329 simMerged
exon.542961 chr6 2901372 2901754 Zm00004b028333 2901372 2905372 Zm00004b028332c Zm00004b028332,Zm00004b028333 simMerged
exon.542961 chr6 2901372 2901754 Zm00004b028332c 2901372 2905372 Zm00004b028332c Zm00004b028332,Zm00004b028333 simMerged
exon.542962 chr6 2901904 2902156 Zm00004b028333 2901372 2905372 Zm00004b028332c Zm00004b028332,Zm00004b028333 simMerged
exon.542962 chr6 2901904 2902156 Zm00004b028332c 2901372 2905372 Zm00004b028332c Zm00004b028332,Zm00004b028333 simMerged
exon.542963 chr6 2904790 2905372 Zm00004b028333 2901372 2905372 Zm00004b028332c Zm00004b028332,Zm00004b028333 simMerged
exon.542963 chr6 2904790 2905372 Zm00004b028332c 2901372 2905372 Zm00004b028332c Zm00004b028332,Zm00004b028333 simMerged
exon.542969 chr6 2911915 2912619 Zm00004b028335 2911915 2912619 Zm00004b028334c Zm00004b028334,Zm00004b028335 simMerged
exon.542969 chr6 2911915 2912619 Zm00004b028334c 2911915 2912619 Zm00004b028334c Zm00004b028334,Zm00004b028335 simMerged
exon.543063 chr6 2964194 2964207 Zm00004b028338 2964194 2964567 Zm00004b028337c Zm00004b028337,Zm00004b028338 simMerged
exon.543063 chr6 2964194 2964207 Zm00004b028337c 2964194 2964567 Zm00004b028337c Zm00004b028337,Zm00004b028338 simMerged
exon.543064 chr6 2964278 2964349 Zm00004b028338 2964194 2964567 Zm00004b028337c Zm00004b028337,Zm00004b028338 simMerged
exon.543064 chr6 2964278 2964349 Zm00004b028337c 2964194 2964567 Zm00004b028337c Zm00004b028337,Zm00004b028338 simMerged
exon.543065 chr6 2964438 2964567 Zm00004b028338 2964194 2964567 Zm00004b028337c Zm00004b028337,Zm00004b028338 simMerged
exon.543065 chr6 2964438 2964567 Zm00004b028337c 2964194 2964567 Zm00004b028337c Zm00004b028337,Zm00004b028338 simMerged
exon.543075 chr6 3208165 3208627 Zm00004b028340 3208165 3206416 Zm00004b028339c Zm00004b028339,Zm00004b028340 simMerged
exon.543075 chr6 3208165 3208627 Zm00004b028339c 3208165 3206416 Zm00004b028339c Zm00004b028339,Zm00004b028340 simMerged
exon.543076 chr6 3207270 3207325 Zm00004b028340 3208165 3206416 Zm00004b028339c Zm00004b028339,Zm00004b028340 simMerged
exon.543076 chr6 3207270 3207325 Zm00004b028339c 3208165 3206416 Zm00004b028339c Zm00004b028339,Zm00004b028340 simMerged
exon.543077 chr6 3206847 3207113 Zm00004b028340 3208165 3206416 Zm00004b028339c Zm00004b028339,Zm00004b028340 simMerged
exon.543077 chr6 3206847 3207113 Zm00004b028339c 3208165 3206416 Zm00004b028339c Zm00004b028339,Zm00004b028340 simMerged
exon.543078 chr6 3206517 3206660 Zm00004b028340 3208165 3206416 Zm00004b028339c Zm00004b028339,Zm00004b028340 simMerged
exon.543078 chr6 3206517 3206660 Zm00004b028339c 3208165 3206416 Zm00004b028339c Zm00004b028339,Zm00004b028340 simMerged
exon.543079 chr6 3205983 3206416 Zm00004b028340 3208165 3206416 Zm00004b028339c Zm00004b028339,Zm00004b028340 simMerged
exon.543079 chr6 3205983 3206416 Zm00004b028339c 3208165 3206416 Zm00004b028339c Zm00004b028339,Zm00004b028340 simMerged
exon.543396 chr6 3319695 3320132 Zm00004b028346 3319695 3323037 Zm00004b028345c Zm00004b028345,Zm00004b028346 simMerged
exon.543396 chr6 3319695 3320132 Zm00004b028345c 3319695 3323037 Zm00004b028345c Zm00004b028345,Zm00004b028346 simMerged
exon.543397 chr6 3320426 3320561 Zm00004b028346 3319695 3323037 Zm00004b028345c Zm00004b028345,Zm00004b028346 simMerged
exon.543397 chr6 3320426 3320561 Zm00004b028345c 3319695 3323037 Zm00004b028345c Zm00004b028345,Zm00004b028346 simMerged
exon.543398 chr6 3320674 3320743 Zm00004b028346 3319695 3323037 Zm00004b028345c Zm00004b028345,Zm00004b028346 simMerged
exon.543398 chr6 3320674 3320743 Zm00004b028345c 3319695 3323037 Zm00004b028345c Zm00004b028345,Zm00004b028346 simMerged
exon.543399 chr6 3320825 3320918 Zm00004b028346 3319695 3323037 Zm00004b028345c Zm00004b028345,Zm00004b028346 simMerged
exon.543399 chr6 3320825 3320918 Zm00004b028345c 3319695 3323037 Zm00004b028345c Zm00004b028345,Zm00004b028346 simMerged
exon.543400 chr6 3321038 3321251 Zm00004b028346 3319695 3323037 Zm00004b028345c Zm00004b028345,Zm00004b028346 simMerged
exon.543400 chr6 3321038 3321251 Zm00004b028345c 3319695 3323037 Zm00004b028345c Zm00004b028345,Zm00004b028346 simMerged
exon.543401 chr6 3321389 3321530 Zm00004b028346 3319695 3323037 Zm00004b028345c Zm00004b028345,Zm00004b028346 simMerged
exon.543401 chr6 3321389 3321530 Zm00004b028345c 3319695 3323037 Zm00004b028345c Zm00004b028345,Zm00004b028346 simMerged
exon.543402 chr6 3321728 3321898 Zm00004b028346 3319695 3323037 Zm00004b028345c Zm00004b028345,Zm00004b028346 simMerged
exon.543402 chr6 3321728 3321898 Zm00004b028345c 3319695 3323037 Zm00004b028345c Zm00004b028345,Zm00004b028346 simMerged
exon.543403 chr6 3321974 3323037 Zm00004b028346 3319695 3323037 Zm00004b028345c Zm00004b028345,Zm00004b028346 simMerged
exon.543403 chr6 3321974 3323037 Zm00004b028345c 3319695 3323037 Zm00004b028345c Zm00004b028345,Zm00004b028346 simMerged
exon.543602 chr6 3769432 3770355 Zm00004b028354 3769432 3776569 Zm00004b028353c Zm00004b028353,Zm00004b028354 simMerged
exon.543602 chr6 3769432 3770355 Zm00004b028353c 3769432 3776569 Zm00004b028353c Zm00004b028353,Zm00004b028354 simMerged
exon.543603 chr6 3773322 3773435 Zm00004b028354 3769432 3776569 Zm00004b028353c Zm00004b028353,Zm00004b028354 simMerged
exon.543603 chr6 3773322 3773435 Zm00004b028353c 3769432 3776569 Zm00004b028353c Zm00004b028353,Zm00004b028354 simMerged
exon.543604 chr6 3773885 3775927 Zm00004b028354 3769432 3776569 Zm00004b028353c Zm00004b028353,Zm00004b028354 simMerged
exon.543604 chr6 3773885 3775927 Zm00004b028353c 3769432 3776569 Zm00004b028353c Zm00004b028353,Zm00004b028354 simMerged
exon.543605 chr6 3776030 3776569 Zm00004b028354 3769432 3776569 Zm00004b028353c Zm00004b028353,Zm00004b028354 simMerged
exon.543605 chr6 3776030 3776569 Zm00004b028353c 3769432 3776569 Zm00004b028353c Zm00004b028353,Zm00004b028354 simMerged
exon.543757 chr6 3948742 3948852 Zm00004b028361 3948742 3940820 Zm00004b028360c Zm00004b028360,Zm00004b028361 simMerged
exon.543757 chr6 3948742 3948852 Zm00004b028360c 3948742 3940820 Zm00004b028360c Zm00004b028360,Zm00004b028361 simMerged
exon.543758 chr6 3948175 3948582 Zm00004b028361 3948742 3940820 Zm00004b028360c Zm00004b028360,Zm00004b028361 simMerged
exon.543758 chr6 3948175 3948582 Zm00004b028360c 3948742 3940820 Zm00004b028360c Zm00004b028360,Zm00004b028361 simMerged
exon.543759 chr6 3947971 3948057 Zm00004b028361 3948742 3940820 Zm00004b028360c Zm00004b028360,Zm00004b028361 simMerged
exon.543759 chr6 3947971 3948057 Zm00004b028360c 3948742 3940820 Zm00004b028360c Zm00004b028360,Zm00004b028361 simMerged
exon.543760 chr6 3947754 3947887 Zm00004b028361 3948742 3940820 Zm00004b028360c Zm00004b028360,Zm00004b028361 simMerged
exon.543760 chr6 3947754 3947887 Zm00004b028360c 3948742 3940820 Zm00004b028360c Zm00004b028360,Zm00004b028361 simMerged
exon.543761 chr6 3946763 3946808 Zm00004b028361 3948742 3940820 Zm00004b028360c Zm00004b028360,Zm00004b028361 simMerged
exon.543761 chr6 3946763 3946808 Zm00004b028360c 3948742 3940820 Zm00004b028360c Zm00004b028360,Zm00004b028361 simMerged
exon.543762 chr6 3943736 3944020 Zm00004b028361 3948742 3940820 Zm00004b028360c Zm00004b028360,Zm00004b028361 simMerged
exon.543762 chr6 3943736 3944020 Zm00004b028360c 3948742 3940820 Zm00004b028360c Zm00004b028360,Zm00004b028361 simMerged
exon.543763 chr6 3943001 3943126 Zm00004b028361 3948742 3940820 Zm00004b028360c Zm00004b028360,Zm00004b028361 simMerged
exon.543763 chr6 3943001 3943126 Zm00004b028360c 3948742 3940820 Zm00004b028360c Zm00004b028360,Zm00004b028361 simMerged
exon.543764 chr6 3942818 3942863 Zm00004b028361 3948742 3940820 Zm00004b028360c Zm00004b028360,Zm00004b028361 simMerged
exon.543764 chr6 3942818 3942863 Zm00004b028360c 3948742 3940820 Zm00004b028360c Zm00004b028360,Zm00004b028361 simMerged
exon.543765 chr6 3942475 3942557 Zm00004b028361 3948742 3940820 Zm00004b028360c Zm00004b028360,Zm00004b028361 simMerged
exon.543765 chr6 3942475 3942557 Zm00004b028360c 3948742 3940820 Zm00004b028360c Zm00004b028360,Zm00004b028361 simMerged
exon.543766 chr6 3941434 3941511 Zm00004b028361 3948742 3940820 Zm00004b028360c Zm00004b028360,Zm00004b028361 simMerged
exon.543766 chr6 3941434 3941511 Zm00004b028360c 3948742 3940820 Zm00004b028360c Zm00004b028360,Zm00004b028361 simMerged
exon.543767 chr6 3941243 3941296 Zm00004b028361 3948742 3940820 Zm00004b028360c Zm00004b028360,Zm00004b028361 simMerged
exon.543767 chr6 3941243 3941296 Zm00004b028360c 3948742 3940820 Zm00004b028360c Zm00004b028360,Zm00004b028361 simMerged
exon.543768 chr6 3940896 3941030 Zm00004b028361 3948742 3940820 Zm00004b028360c Zm00004b028360,Zm00004b028361 simMerged
exon.543768 chr6 3940896 3941030 Zm00004b028360c 3948742 3940820 Zm00004b028360c Zm00004b028360,Zm00004b028361 simMerged
exon.543769 chr6 3939312 3940820 Zm00004b028361 3948742 3940820 Zm00004b028360c Zm00004b028360,Zm00004b028361 simMerged
exon.543769 chr6 3939312 3940820 Zm00004b028360c 3948742 3940820 Zm00004b028360c Zm00004b028360,Zm00004b028361 simMerged
exon.543850 chr6 4087684 4088810 Zm00004b028363 4087684 4083604 Zm00004b028362c Zm00004b028362,Zm00004b028363 simMerged
exon.543850 chr6 4087684 4088810 Zm00004b028362c 4087684 4083604 Zm00004b028362c Zm00004b028362,Zm00004b028363 simMerged
exon.543851 chr6 4086596 4086880 Zm00004b028363 4087684 4083604 Zm00004b028362c Zm00004b028362,Zm00004b028363 simMerged
exon.543851 chr6 4086596 4086880 Zm00004b028362c 4087684 4083604 Zm00004b028362c Zm00004b028362,Zm00004b028363 simMerged
exon.543852 chr6 4086196 4086513 Zm00004b028363 4087684 4083604 Zm00004b028362c Zm00004b028362,Zm00004b028363 simMerged
exon.543852 chr6 4086196 4086513 Zm00004b028362c 4087684 4083604 Zm00004b028362c Zm00004b028362,Zm00004b028363 simMerged
exon.543853 chr6 4085448 4085675 Zm00004b028363 4087684 4083604 Zm00004b028362c Zm00004b028362,Zm00004b028363 simMerged
exon.543853 chr6 4085448 4085675 Zm00004b028362c 4087684 4083604 Zm00004b028362c Zm00004b028362,Zm00004b028363 simMerged
exon.543854 chr6 4084884 4084984 Zm00004b028363 4087684 4083604 Zm00004b028362c Zm00004b028362,Zm00004b028363 simMerged
exon.543854 chr6 4084884 4084984 Zm00004b028362c 4087684 4083604 Zm00004b028362c Zm00004b028362,Zm00004b028363 simMerged
exon.543855 chr6 4084696 4084780 Zm00004b028363 4087684 4083604 Zm00004b028362c Zm00004b028362,Zm00004b028363 simMerged
exon.543855 chr6 4084696 4084780 Zm00004b028362c 4087684 4083604 Zm00004b028362c Zm00004b028362,Zm00004b028363 simMerged
exon.543856 chr6 4083866 4084327 Zm00004b028363 4087684 4083604 Zm00004b028362c Zm00004b028362,Zm00004b028363 simMerged
exon.543856 chr6 4083866 4084327 Zm00004b028362c 4087684 4083604 Zm00004b028362c Zm00004b028362,Zm00004b028363 simMerged
exon.543857 chr6 4082873 4083604 Zm00004b028363 4087684 4083604 Zm00004b028362c Zm00004b028362,Zm00004b028363 simMerged
exon.543857 chr6 4082873 4083604 Zm00004b028362c 4087684 4083604 Zm00004b028362c Zm00004b028362,Zm00004b028363 simMerged
exon.543945 chr6 4138885 4139316 Zm00004b028366 4138885 4141454 Zm00004b028365c Zm00004b028365,Zm00004b028366 simMerged
exon.543945 chr6 4138885 4139316 Zm00004b028365c 4138885 4141454 Zm00004b028365c Zm00004b028365,Zm00004b028366 simMerged
exon.543946 chr6 4139440 4139521 Zm00004b028366 4138885 4141454 Zm00004b028365c Zm00004b028365,Zm00004b028366 simMerged
exon.543946 chr6 4139440 4139521 Zm00004b028365c 4138885 4141454 Zm00004b028365c Zm00004b028365,Zm00004b028366 simMerged
exon.543947 chr6 4140220 4140260 Zm00004b028366 4138885 4141454 Zm00004b028365c Zm00004b028365,Zm00004b028366 simMerged
exon.543947 chr6 4140220 4140260 Zm00004b028365c 4138885 4141454 Zm00004b028365c Zm00004b028365,Zm00004b028366 simMerged
exon.543948 chr6 4140353 4140455 Zm00004b028366 4138885 4141454 Zm00004b028365c Zm00004b028365,Zm00004b028366 simMerged
exon.543948 chr6 4140353 4140455 Zm00004b028365c 4138885 4141454 Zm00004b028365c Zm00004b028365,Zm00004b028366 simMerged
exon.543949 chr6 4140992 4141033 Zm00004b028366 4138885 4141454 Zm00004b028365c Zm00004b028365,Zm00004b028366 simMerged
exon.543949 chr6 4140992 4141033 Zm00004b028365c 4138885 4141454 Zm00004b028365c Zm00004b028365,Zm00004b028366 simMerged
exon.543950 chr6 4141130 4141454 Zm00004b028366 4138885 4141454 Zm00004b028365c Zm00004b028365,Zm00004b028366 simMerged
exon.543950 chr6 4141130 4141454 Zm00004b028365c 4138885 4141454 Zm00004b028365c Zm00004b028365,Zm00004b028366 simMerged
exon.544110 chr6 4476953 4478416 Zm00004b028375 4476953 4478416 Zm00004b028374c Zm00004b028374,Zm00004b028375 simMerged
exon.544110 chr6 4476953 4478416 Zm00004b028374c 4476953 4478416 Zm00004b028374c Zm00004b028374,Zm00004b028375 simMerged
exon.544116 chr6 4602839 4603275 Zm00004b028377 4602839 4605493 Zm00004b028376c Zm00004b028376,Zm00004b028377 simMerged
exon.544116 chr6 4602839 4603275 Zm00004b028376c 4602839 4605493 Zm00004b028376c Zm00004b028376,Zm00004b028377 simMerged
exon.544117 chr6 4604091 4604753 Zm00004b028377 4602839 4605493 Zm00004b028376c Zm00004b028376,Zm00004b028377 simMerged
exon.544117 chr6 4604091 4604753 Zm00004b028376c 4602839 4605493 Zm00004b028376c Zm00004b028376,Zm00004b028377 simMerged
exon.544118 chr6 4604843 4605493 Zm00004b028377 4602839 4605493 Zm00004b028376c Zm00004b028376,Zm00004b028377 simMerged
exon.544118 chr6 4604843 4605493 Zm00004b028376c 4602839 4605493 Zm00004b028376c Zm00004b028376,Zm00004b028377 simMerged
exon.544324 chr6 4947401 4948224 Zm00004b028386 4947401 4947137 Zm00004b028385c Zm00004b028385,Zm00004b028386 simMerged
exon.544324 chr6 4947401 4948224 Zm00004b028385c 4947401 4947137 Zm00004b028385c Zm00004b028385,Zm00004b028386 simMerged
exon.544325 chr6 4947223 4947328 Zm00004b028386 4947401 4947137 Zm00004b028385c Zm00004b028385,Zm00004b028386 simMerged
exon.544325 chr6 4947223 4947328 Zm00004b028385c 4947401 4947137 Zm00004b028385c Zm00004b028385,Zm00004b028386 simMerged
exon.544326 chr6 4946733 4947137 Zm00004b028386 4947401 4947137 Zm00004b028385c Zm00004b028385,Zm00004b028386 simMerged
exon.544326 chr6 4946733 4947137 Zm00004b028385c 4947401 4947137 Zm00004b028385c Zm00004b028385,Zm00004b028386 simMerged
exon.544344 chr6 5012180 5012280 Zm00004b028389 5012180 5005762 Zm00004b028388c Zm00004b028388,Zm00004b028389 simMerged
exon.544344 chr6 5012180 5012280 Zm00004b028388c 5012180 5005762 Zm00004b028388c Zm00004b028388,Zm00004b028389 simMerged
exon.544345 chr6 5008729 5008801 Zm00004b028389 5012180 5005762 Zm00004b028388c Zm00004b028388,Zm00004b028389 simMerged
exon.544345 chr6 5008729 5008801 Zm00004b028388c 5012180 5005762 Zm00004b028388c Zm00004b028388,Zm00004b028389 simMerged
exon.544346 chr6 5007423 5007504 Zm00004b028389 5012180 5005762 Zm00004b028388c Zm00004b028388,Zm00004b028389 simMerged
exon.544346 chr6 5007423 5007504 Zm00004b028388c 5012180 5005762 Zm00004b028388c Zm00004b028388,Zm00004b028389 simMerged
exon.544347 chr6 5006987 5007109 Zm00004b028389 5012180 5005762 Zm00004b028388c Zm00004b028388,Zm00004b028389 simMerged
exon.544347 chr6 5006987 5007109 Zm00004b028388c 5012180 5005762 Zm00004b028388c Zm00004b028388,Zm00004b028389 simMerged
exon.544348 chr6 5006796 5006906 Zm00004b028389 5012180 5005762 Zm00004b028388c Zm00004b028388,Zm00004b028389 simMerged
exon.544348 chr6 5006796 5006906 Zm00004b028388c 5012180 5005762 Zm00004b028388c Zm00004b028388,Zm00004b028389 simMerged
exon.544349 chr6 5006619 5006715 Zm00004b028389 5012180 5005762 Zm00004b028388c Zm00004b028388,Zm00004b028389 simMerged
exon.544349 chr6 5006619 5006715 Zm00004b028388c 5012180 5005762 Zm00004b028388c Zm00004b028388,Zm00004b028389 simMerged
exon.544350 chr6 5005846 5005958 Zm00004b028389 5012180 5005762 Zm00004b028388c Zm00004b028388,Zm00004b028389 simMerged
exon.544350 chr6 5005846 5005958 Zm00004b028388c 5012180 5005762 Zm00004b028388c Zm00004b028388,Zm00004b028389 simMerged
exon.544351 chr6 5004135 5005762 Zm00004b028389 5012180 5005762 Zm00004b028388c Zm00004b028388,Zm00004b028389 simMerged
exon.544351 chr6 5004135 5005762 Zm00004b028388c 5012180 5005762 Zm00004b028388c Zm00004b028388,Zm00004b028389 simMerged
exon.544440 chr6 5056347 5056439 Zm00004b028391 5056347 5046963 Zm00004b028390c Zm00004b028390,Zm00004b028391 simMerged
exon.544440 chr6 5056347 5056439 Zm00004b028390c 5056347 5046963 Zm00004b028390c Zm00004b028390,Zm00004b028391 simMerged
exon.544441 chr6 5054425 5054565 Zm00004b028391 5056347 5046963 Zm00004b028390c Zm00004b028390,Zm00004b028391 simMerged
exon.544441 chr6 5054425 5054565 Zm00004b028390c 5056347 5046963 Zm00004b028390c Zm00004b028390,Zm00004b028391 simMerged
exon.544442 chr6 5054252 5054314 Zm00004b028391 5056347 5046963 Zm00004b028390c Zm00004b028390,Zm00004b028391 simMerged
exon.544442 chr6 5054252 5054314 Zm00004b028390c 5056347 5046963 Zm00004b028390c Zm00004b028390,Zm00004b028391 simMerged
exon.544443 chr6 5054057 5054170 Zm00004b028391 5056347 5046963 Zm00004b028390c Zm00004b028390,Zm00004b028391 simMerged
exon.544443 chr6 5054057 5054170 Zm00004b028390c 5056347 5046963 Zm00004b028390c Zm00004b028390,Zm00004b028391 simMerged
exon.544444 chr6 5053785 5053952 Zm00004b028391 5056347 5046963 Zm00004b028390c Zm00004b028390,Zm00004b028391 simMerged
exon.544444 chr6 5053785 5053952 Zm00004b028390c 5056347 5046963 Zm00004b028390c Zm00004b028390,Zm00004b028391 simMerged
exon.544445 chr6 5053630 5053707 Zm00004b028391 5056347 5046963 Zm00004b028390c Zm00004b028390,Zm00004b028391 simMerged
exon.544445 chr6 5053630 5053707 Zm00004b028390c 5056347 5046963 Zm00004b028390c Zm00004b028390,Zm00004b028391 simMerged
exon.544446 chr6 5053344 5053565 Zm00004b028391 5056347 5046963 Zm00004b028390c Zm00004b028390,Zm00004b028391 simMerged
exon.544446 chr6 5053344 5053565 Zm00004b028390c 5056347 5046963 Zm00004b028390c Zm00004b028390,Zm00004b028391 simMerged
exon.544447 chr6 5053189 5053275 Zm00004b028391 5056347 5046963 Zm00004b028390c Zm00004b028390,Zm00004b028391 simMerged
exon.544447 chr6 5053189 5053275 Zm00004b028390c 5056347 5046963 Zm00004b028390c Zm00004b028390,Zm00004b028391 simMerged
exon.544448 chr6 5052611 5052802 Zm00004b028391 5056347 5046963 Zm00004b028390c Zm00004b028390,Zm00004b028391 simMerged
exon.544448 chr6 5052611 5052802 Zm00004b028390c 5056347 5046963 Zm00004b028390c Zm00004b028390,Zm00004b028391 simMerged
exon.544449 chr6 5052418 5052516 Zm00004b028391 5056347 5046963 Zm00004b028390c Zm00004b028390,Zm00004b028391 simMerged
exon.544449 chr6 5052418 5052516 Zm00004b028390c 5056347 5046963 Zm00004b028390c Zm00004b028390,Zm00004b028391 simMerged
exon.544450 chr6 5052302 5052322 Zm00004b028391 5056347 5046963 Zm00004b028390c Zm00004b028390,Zm00004b028391 simMerged
exon.544450 chr6 5052302 5052322 Zm00004b028390c 5056347 5046963 Zm00004b028390c Zm00004b028390,Zm00004b028391 simMerged
exon.544451 chr6 5048501 5048563 Zm00004b028391 5056347 5046963 Zm00004b028390c Zm00004b028390,Zm00004b028391 simMerged
exon.544451 chr6 5048501 5048563 Zm00004b028390c 5056347 5046963 Zm00004b028390c Zm00004b028390,Zm00004b028391 simMerged
exon.544452 chr6 5048344 5048409 Zm00004b028391 5056347 5046963 Zm00004b028390c Zm00004b028390,Zm00004b028391 simMerged
exon.544452 chr6 5048344 5048409 Zm00004b028390c 5056347 5046963 Zm00004b028390c Zm00004b028390,Zm00004b028391 simMerged
exon.544453 chr6 5048026 5048226 Zm00004b028391 5056347 5046963 Zm00004b028390c Zm00004b028390,Zm00004b028391 simMerged
exon.544453 chr6 5048026 5048226 Zm00004b028390c 5056347 5046963 Zm00004b028390c Zm00004b028390,Zm00004b028391 simMerged
exon.544454 chr6 5047844 5047921 Zm00004b028391 5056347 5046963 Zm00004b028390c Zm00004b028390,Zm00004b028391 simMerged
exon.544454 chr6 5047844 5047921 Zm00004b028390c 5056347 5046963 Zm00004b028390c Zm00004b028390,Zm00004b028391 simMerged
exon.544455 chr6 5047732 5047761 Zm00004b028391 5056347 5046963 Zm00004b028390c Zm00004b028390,Zm00004b028391 simMerged
exon.544455 chr6 5047732 5047761 Zm00004b028390c 5056347 5046963 Zm00004b028390c Zm00004b028390,Zm00004b028391 simMerged
exon.544456 chr6 5047452 5047532 Zm00004b028391 5056347 5046963 Zm00004b028390c Zm00004b028390,Zm00004b028391 simMerged
exon.544456 chr6 5047452 5047532 Zm00004b028390c 5056347 5046963 Zm00004b028390c Zm00004b028390,Zm00004b028391 simMerged
exon.544457 chr6 5047283 5047368 Zm00004b028391 5056347 5046963 Zm00004b028390c Zm00004b028390,Zm00004b028391 simMerged
exon.544457 chr6 5047283 5047368 Zm00004b028390c 5056347 5046963 Zm00004b028390c Zm00004b028390,Zm00004b028391 simMerged
exon.544458 chr6 5047050 5047131 Zm00004b028391 5056347 5046963 Zm00004b028390c Zm00004b028390,Zm00004b028391 simMerged
exon.544458 chr6 5047050 5047131 Zm00004b028390c 5056347 5046963 Zm00004b028390c Zm00004b028390,Zm00004b028391 simMerged
exon.544459 chr6 5046364 5046963 Zm00004b028391 5056347 5046963 Zm00004b028390c Zm00004b028390,Zm00004b028391 simMerged
exon.544459 chr6 5046364 5046963 Zm00004b028390c 5056347 5046963 Zm00004b028390c Zm00004b028390,Zm00004b028391 simMerged
exon.544502 chr6 5215018 5215420 Zm00004b028393 5215018 5217268 Zm00004b028392c Zm00004b028392,Zm00004b028393 simMerged
exon.544502 chr6 5215018 5215420 Zm00004b028392c 5215018 5217268 Zm00004b028392c Zm00004b028392,Zm00004b028393 simMerged
exon.544503 chr6 5215795 5216108 Zm00004b028393 5215018 5217268 Zm00004b028392c Zm00004b028392,Zm00004b028393 simMerged
exon.544503 chr6 5215795 5216108 Zm00004b028392c 5215018 5217268 Zm00004b028392c Zm00004b028392,Zm00004b028393 simMerged
exon.544504 chr6 5216510 5217268 Zm00004b028393 5215018 5217268 Zm00004b028392c Zm00004b028392,Zm00004b028393 simMerged
exon.544504 chr6 5216510 5217268 Zm00004b028392c 5215018 5217268 Zm00004b028392c Zm00004b028392,Zm00004b028393 simMerged
exon.544560 chr6 5373270 5374208 Zm00004b028395 5373270 5368697 Zm00004b028394c Zm00004b028394,Zm00004b028395 simMerged
exon.544560 chr6 5373270 5374208 Zm00004b028394c 5373270 5368697 Zm00004b028394c Zm00004b028394,Zm00004b028395 simMerged
exon.544561 chr6 5373029 5373163 Zm00004b028395 5373270 5368697 Zm00004b028394c Zm00004b028394,Zm00004b028395 simMerged
exon.544561 chr6 5373029 5373163 Zm00004b028394c 5373270 5368697 Zm00004b028394c Zm00004b028394,Zm00004b028395 simMerged
exon.544562 chr6 5370223 5370267 Zm00004b028395 5373270 5368697 Zm00004b028394c Zm00004b028394,Zm00004b028395 simMerged
exon.544562 chr6 5370223 5370267 Zm00004b028394c 5373270 5368697 Zm00004b028394c Zm00004b028394,Zm00004b028395 simMerged
exon.544563 chr6 5370059 5370131 Zm00004b028395 5373270 5368697 Zm00004b028394c Zm00004b028394,Zm00004b028395 simMerged
exon.544563 chr6 5370059 5370131 Zm00004b028394c 5373270 5368697 Zm00004b028394c Zm00004b028394,Zm00004b028395 simMerged
exon.544564 chr6 5369857 5369969 Zm00004b028395 5373270 5368697 Zm00004b028394c Zm00004b028394,Zm00004b028395 simMerged
exon.544564 chr6 5369857 5369969 Zm00004b028394c 5373270 5368697 Zm00004b028394c Zm00004b028394,Zm00004b028395 simMerged
exon.544565 chr6 5369686 5369745 Zm00004b028395 5373270 5368697 Zm00004b028394c Zm00004b028394,Zm00004b028395 simMerged
exon.544565 chr6 5369686 5369745 Zm00004b028394c 5373270 5368697 Zm00004b028394c Zm00004b028394,Zm00004b028395 simMerged
exon.544566 chr6 5369559 5369606 Zm00004b028395 5373270 5368697 Zm00004b028394c Zm00004b028394,Zm00004b028395 simMerged
exon.544566 chr6 5369559 5369606 Zm00004b028394c 5373270 5368697 Zm00004b028394c Zm00004b028394,Zm00004b028395 simMerged
exon.544567 chr6 5369368 5369436 Zm00004b028395 5373270 5368697 Zm00004b028394c Zm00004b028394,Zm00004b028395 simMerged
exon.544567 chr6 5369368 5369436 Zm00004b028394c 5373270 5368697 Zm00004b028394c Zm00004b028394,Zm00004b028395 simMerged
exon.544568 chr6 5368801 5368862 Zm00004b028395 5373270 5368697 Zm00004b028394c Zm00004b028394,Zm00004b028395 simMerged
exon.544568 chr6 5368801 5368862 Zm00004b028394c 5373270 5368697 Zm00004b028394c Zm00004b028394,Zm00004b028395 simMerged
exon.544569 chr6 5368100 5368697 Zm00004b028395 5373270 5368697 Zm00004b028394c Zm00004b028394,Zm00004b028395 simMerged
exon.544569 chr6 5368100 5368697 Zm00004b028394c 5373270 5368697 Zm00004b028394c Zm00004b028394,Zm00004b028395 simMerged
exon.544665 chr6 5437221 5437259 Zm00004b028397 5437221 5438520 Zm00004b028396c Zm00004b028396,Zm00004b028397 simMerged
exon.544665 chr6 5437221 5437259 Zm00004b028396c 5437221 5438520 Zm00004b028396c Zm00004b028396,Zm00004b028397 simMerged
exon.544666 chr6 5437652 5437825 Zm00004b028397 5437221 5438520 Zm00004b028396c Zm00004b028396,Zm00004b028397 simMerged
exon.544666 chr6 5437652 5437825 Zm00004b028396c 5437221 5438520 Zm00004b028396c Zm00004b028396,Zm00004b028397 simMerged
exon.544667 chr6 5437908 5438084 Zm00004b028397 5437221 5438520 Zm00004b028396c Zm00004b028396,Zm00004b028397 simMerged
exon.544667 chr6 5437908 5438084 Zm00004b028396c 5437221 5438520 Zm00004b028396c Zm00004b028396,Zm00004b028397 simMerged
exon.544668 chr6 5438312 5438520 Zm00004b028397 5437221 5438520 Zm00004b028396c Zm00004b028396,Zm00004b028397 simMerged
exon.544668 chr6 5438312 5438520 Zm00004b028396c 5437221 5438520 Zm00004b028396c Zm00004b028396,Zm00004b028397 simMerged
exon.545052 chr6 5822274 5822865 Zm00004b028404 5822274 5824905 Zm00004b028403c Zm00004b028403,Zm00004b028404 simMerged
exon.545052 chr6 5822274 5822865 Zm00004b028403c 5822274 5824905 Zm00004b028403c Zm00004b028403,Zm00004b028404 simMerged
exon.545053 chr6 5824422 5824905 Zm00004b028404 5822274 5824905 Zm00004b028403c Zm00004b028403,Zm00004b028404 simMerged
exon.545053 chr6 5824422 5824905 Zm00004b028403c 5822274 5824905 Zm00004b028403c Zm00004b028403,Zm00004b028404 simMerged
exon.545105 chr6 5958204 5958419 Zm00004b028406 5958204 5957720 Zm00004b028405c Zm00004b028405,Zm00004b028406 simMerged
exon.545105 chr6 5958204 5958419 Zm00004b028405c 5958204 5957720 Zm00004b028405c Zm00004b028405,Zm00004b028406 simMerged
exon.545106 chr6 5958041 5958113 Zm00004b028406 5958204 5957720 Zm00004b028405c Zm00004b028405,Zm00004b028406 simMerged
exon.545106 chr6 5958041 5958113 Zm00004b028405c 5958204 5957720 Zm00004b028405c Zm00004b028405,Zm00004b028406 simMerged
exon.545107 chr6 5957807 5957945 Zm00004b028406 5958204 5957720 Zm00004b028405c Zm00004b028405,Zm00004b028406 simMerged
exon.545107 chr6 5957807 5957945 Zm00004b028405c 5958204 5957720 Zm00004b028405c Zm00004b028405,Zm00004b028406 simMerged
exon.545108 chr6 5956524 5957720 Zm00004b028406 5958204 5957720 Zm00004b028405c Zm00004b028405,Zm00004b028406 simMerged
exon.545108 chr6 5956524 5957720 Zm00004b028405c 5958204 5957720 Zm00004b028405c Zm00004b028405,Zm00004b028406 simMerged
exon.545196 chr6 6477826 6478179 Zm00004b028413 6477826 6469297 Zm00004b028412c Zm00004b028412,Zm00004b028413 simMerged
exon.545196 chr6 6477826 6478179 Zm00004b028412c 6477826 6469297 Zm00004b028412c Zm00004b028412,Zm00004b028413 simMerged
exon.545197 chr6 6476063 6476176 Zm00004b028413 6477826 6469297 Zm00004b028412c Zm00004b028412,Zm00004b028413 simMerged
exon.545197 chr6 6476063 6476176 Zm00004b028412c 6477826 6469297 Zm00004b028412c Zm00004b028412,Zm00004b028413 simMerged
exon.545198 chr6 6475936 6475978 Zm00004b028413 6477826 6469297 Zm00004b028412c Zm00004b028412,Zm00004b028413 simMerged
exon.545198 chr6 6475936 6475978 Zm00004b028412c 6477826 6469297 Zm00004b028412c Zm00004b028412,Zm00004b028413 simMerged
exon.545199 chr6 6475203 6475236 Zm00004b028413 6477826 6469297 Zm00004b028412c Zm00004b028412,Zm00004b028413 simMerged
exon.545199 chr6 6475203 6475236 Zm00004b028412c 6477826 6469297 Zm00004b028412c Zm00004b028412,Zm00004b028413 simMerged
exon.545200 chr6 6474627 6474906 Zm00004b028413 6477826 6469297 Zm00004b028412c Zm00004b028412,Zm00004b028413 simMerged
exon.545200 chr6 6474627 6474906 Zm00004b028412c 6477826 6469297 Zm00004b028412c Zm00004b028412,Zm00004b028413 simMerged
exon.545201 chr6 6473378 6473482 Zm00004b028413 6477826 6469297 Zm00004b028412c Zm00004b028412,Zm00004b028413 simMerged
exon.545201 chr6 6473378 6473482 Zm00004b028412c 6477826 6469297 Zm00004b028412c Zm00004b028412,Zm00004b028413 simMerged
exon.545202 chr6 6473142 6473279 Zm00004b028413 6477826 6469297 Zm00004b028412c Zm00004b028412,Zm00004b028413 simMerged
exon.545202 chr6 6473142 6473279 Zm00004b028412c 6477826 6469297 Zm00004b028412c Zm00004b028412,Zm00004b028413 simMerged
exon.545203 chr6 6472957 6473056 Zm00004b028413 6477826 6469297 Zm00004b028412c Zm00004b028412,Zm00004b028413 simMerged
exon.545203 chr6 6472957 6473056 Zm00004b028412c 6477826 6469297 Zm00004b028412c Zm00004b028412,Zm00004b028413 simMerged
exon.545204 chr6 6472106 6472322 Zm00004b028413 6477826 6469297 Zm00004b028412c Zm00004b028412,Zm00004b028413 simMerged
exon.545204 chr6 6472106 6472322 Zm00004b028412c 6477826 6469297 Zm00004b028412c Zm00004b028412,Zm00004b028413 simMerged
exon.545205 chr6 6471946 6472014 Zm00004b028413 6477826 6469297 Zm00004b028412c Zm00004b028412,Zm00004b028413 simMerged
exon.545205 chr6 6471946 6472014 Zm00004b028412c 6477826 6469297 Zm00004b028412c Zm00004b028412,Zm00004b028413 simMerged
exon.545206 chr6 6471593 6471676 Zm00004b028413 6477826 6469297 Zm00004b028412c Zm00004b028412,Zm00004b028413 simMerged
exon.545206 chr6 6471593 6471676 Zm00004b028412c 6477826 6469297 Zm00004b028412c Zm00004b028412,Zm00004b028413 simMerged
exon.545207 chr6 6471351 6471425 Zm00004b028413 6477826 6469297 Zm00004b028412c Zm00004b028412,Zm00004b028413 simMerged
exon.545207 chr6 6471351 6471425 Zm00004b028412c 6477826 6469297 Zm00004b028412c Zm00004b028412,Zm00004b028413 simMerged
exon.545208 chr6 6470508 6470541 Zm00004b028413 6477826 6469297 Zm00004b028412c Zm00004b028412,Zm00004b028413 simMerged
exon.545208 chr6 6470508 6470541 Zm00004b028412c 6477826 6469297 Zm00004b028412c Zm00004b028412,Zm00004b028413 simMerged
exon.545209 chr6 6470396 6470425 Zm00004b028413 6477826 6469297 Zm00004b028412c Zm00004b028412,Zm00004b028413 simMerged
exon.545209 chr6 6470396 6470425 Zm00004b028412c 6477826 6469297 Zm00004b028412c Zm00004b028412,Zm00004b028413 simMerged
exon.545210 chr6 6469996 6470076 Zm00004b028413 6477826 6469297 Zm00004b028412c Zm00004b028412,Zm00004b028413 simMerged
exon.545210 chr6 6469996 6470076 Zm00004b028412c 6477826 6469297 Zm00004b028412c Zm00004b028412,Zm00004b028413 simMerged
exon.545211 chr6 6469124 6469297 Zm00004b028413 6477826 6469297 Zm00004b028412c Zm00004b028412,Zm00004b028413 simMerged
exon.545211 chr6 6469124 6469297 Zm00004b028412c 6477826 6469297 Zm00004b028412c Zm00004b028412,Zm00004b028413 simMerged
exon.545565 chr6 6678204 6678773 Zm00004b028418 6678204 6674132 Zm00004b028417c Zm00004b028417,Zm00004b028418 simMerged
exon.545565 chr6 6678204 6678773 Zm00004b028417c 6678204 6674132 Zm00004b028417c Zm00004b028417,Zm00004b028418 simMerged
exon.545566 chr6 6677390 6678011 Zm00004b028418 6678204 6674132 Zm00004b028417c Zm00004b028417,Zm00004b028418 simMerged
exon.545566 chr6 6677390 6678011 Zm00004b028417c 6678204 6674132 Zm00004b028417c Zm00004b028417,Zm00004b028418 simMerged
exon.545567 chr6 6676644 6676733 Zm00004b028418 6678204 6674132 Zm00004b028417c Zm00004b028417,Zm00004b028418 simMerged
exon.545567 chr6 6676644 6676733 Zm00004b028417c 6678204 6674132 Zm00004b028417c Zm00004b028417,Zm00004b028418 simMerged
exon.545568 chr6 6676400 6676536 Zm00004b028418 6678204 6674132 Zm00004b028417c Zm00004b028417,Zm00004b028418 simMerged
exon.545568 chr6 6676400 6676536 Zm00004b028417c 6678204 6674132 Zm00004b028417c Zm00004b028417,Zm00004b028418 simMerged
exon.545569 chr6 6676099 6676311 Zm00004b028418 6678204 6674132 Zm00004b028417c Zm00004b028417,Zm00004b028418 simMerged
exon.545569 chr6 6676099 6676311 Zm00004b028417c 6678204 6674132 Zm00004b028417c Zm00004b028417,Zm00004b028418 simMerged
exon.545570 chr6 6675928 6676018 Zm00004b028418 6678204 6674132 Zm00004b028417c Zm00004b028417,Zm00004b028418 simMerged
exon.545570 chr6 6675928 6676018 Zm00004b028417c 6678204 6674132 Zm00004b028417c Zm00004b028417,Zm00004b028418 simMerged
exon.545571 chr6 6675679 6675805 Zm00004b028418 6678204 6674132 Zm00004b028417c Zm00004b028417,Zm00004b028418 simMerged
exon.545571 chr6 6675679 6675805 Zm00004b028417c 6678204 6674132 Zm00004b028417c Zm00004b028417,Zm00004b028418 simMerged
exon.545572 chr6 6675529 6675604 Zm00004b028418 6678204 6674132 Zm00004b028417c Zm00004b028417,Zm00004b028418 simMerged
exon.545572 chr6 6675529 6675604 Zm00004b028417c 6678204 6674132 Zm00004b028417c Zm00004b028417,Zm00004b028418 simMerged
exon.545573 chr6 6675031 6675444 Zm00004b028418 6678204 6674132 Zm00004b028417c Zm00004b028417,Zm00004b028418 simMerged
exon.545573 chr6 6675031 6675444 Zm00004b028417c 6678204 6674132 Zm00004b028417c Zm00004b028417,Zm00004b028418 simMerged
exon.545574 chr6 6674750 6674948 Zm00004b028418 6678204 6674132 Zm00004b028417c Zm00004b028417,Zm00004b028418 simMerged
exon.545574 chr6 6674750 6674948 Zm00004b028417c 6678204 6674132 Zm00004b028417c Zm00004b028417,Zm00004b028418 simMerged
exon.545575 chr6 6674550 6674666 Zm00004b028418 6678204 6674132 Zm00004b028417c Zm00004b028417,Zm00004b028418 simMerged
exon.545575 chr6 6674550 6674666 Zm00004b028417c 6678204 6674132 Zm00004b028417c Zm00004b028417,Zm00004b028418 simMerged
exon.545576 chr6 6674223 6674480 Zm00004b028418 6678204 6674132 Zm00004b028417c Zm00004b028417,Zm00004b028418 simMerged
exon.545576 chr6 6674223 6674480 Zm00004b028417c 6678204 6674132 Zm00004b028417c Zm00004b028417,Zm00004b028418 simMerged
exon.545577 chr6 6674059 6674132 Zm00004b028418 6678204 6674132 Zm00004b028417c Zm00004b028417,Zm00004b028418 simMerged
exon.545577 chr6 6674059 6674132 Zm00004b028417c 6678204 6674132 Zm00004b028417c Zm00004b028417,Zm00004b028418 simMerged
exon.545631 chr6 6920190 6920252 Zm00004b028420 6920190 6905055 Zm00004b028419c Zm00004b028419,Zm00004b028420 simMerged
exon.545631 chr6 6920190 6920252 Zm00004b028419c 6920190 6905055 Zm00004b028419c Zm00004b028419,Zm00004b028420 simMerged
exon.545632 chr6 6906197 6906331 Zm00004b028420 6920190 6905055 Zm00004b028419c Zm00004b028419,Zm00004b028420 simMerged
exon.545632 chr6 6906197 6906331 Zm00004b028419c 6920190 6905055 Zm00004b028419c Zm00004b028419,Zm00004b028420 simMerged
exon.545633 chr6 6905932 6906096 Zm00004b028420 6920190 6905055 Zm00004b028419c Zm00004b028419,Zm00004b028420 simMerged
exon.545633 chr6 6905932 6906096 Zm00004b028419c 6920190 6905055 Zm00004b028419c Zm00004b028419,Zm00004b028420 simMerged
exon.545634 chr6 6905697 6905845 Zm00004b028420 6920190 6905055 Zm00004b028419c Zm00004b028419,Zm00004b028420 simMerged
exon.545634 chr6 6905697 6905845 Zm00004b028419c 6920190 6905055 Zm00004b028419c Zm00004b028419,Zm00004b028420 simMerged
exon.545635 chr6 6905337 6905558 Zm00004b028420 6920190 6905055 Zm00004b028419c Zm00004b028419,Zm00004b028420 simMerged
exon.545635 chr6 6905337 6905558 Zm00004b028419c 6920190 6905055 Zm00004b028419c Zm00004b028419,Zm00004b028420 simMerged
exon.545636 chr6 6904921 6905055 Zm00004b028420 6920190 6905055 Zm00004b028419c Zm00004b028419,Zm00004b028420 simMerged
exon.545636 chr6 6904921 6905055 Zm00004b028419c 6920190 6905055 Zm00004b028419c Zm00004b028419,Zm00004b028420 simMerged
exon.545672 chr6 7003381 7003820 Zm00004b028424 7003381 7002336 Zm00004b028423c Zm00004b028423,Zm00004b028424 simMerged
exon.545672 chr6 7003381 7003820 Zm00004b028423c 7003381 7002336 Zm00004b028423c Zm00004b028423,Zm00004b028424 simMerged
exon.545673 chr6 7002443 7003303 Zm00004b028424 7003381 7002336 Zm00004b028423c Zm00004b028423,Zm00004b028424 simMerged
exon.545673 chr6 7002443 7003303 Zm00004b028423c 7003381 7002336 Zm00004b028423c Zm00004b028423,Zm00004b028424 simMerged
exon.545674 chr6 7001731 7002336 Zm00004b028424 7003381 7002336 Zm00004b028423c Zm00004b028423,Zm00004b028424 simMerged
exon.545674 chr6 7001731 7002336 Zm00004b028423c 7003381 7002336 Zm00004b028423c Zm00004b028423,Zm00004b028424 simMerged
exon.545724 chr6 7448059 7448410 Zm00004b028429 7448059 7452332 Zm00004b028428c Zm00004b028428,Zm00004b028429 simMerged
exon.545724 chr6 7448059 7448410 Zm00004b028428c 7448059 7452332 Zm00004b028428c Zm00004b028428,Zm00004b028429 simMerged
exon.545725 chr6 7448536 7448657 Zm00004b028429 7448059 7452332 Zm00004b028428c Zm00004b028428,Zm00004b028429 simMerged
exon.545725 chr6 7448536 7448657 Zm00004b028428c 7448059 7452332 Zm00004b028428c Zm00004b028428,Zm00004b028429 simMerged
exon.545726 chr6 7448780 7449026 Zm00004b028429 7448059 7452332 Zm00004b028428c Zm00004b028428,Zm00004b028429 simMerged
exon.545726 chr6 7448780 7449026 Zm00004b028428c 7448059 7452332 Zm00004b028428c Zm00004b028428,Zm00004b028429 simMerged
exon.545727 chr6 7449111 7449168 Zm00004b028429 7448059 7452332 Zm00004b028428c Zm00004b028428,Zm00004b028429 simMerged
exon.545727 chr6 7449111 7449168 Zm00004b028428c 7448059 7452332 Zm00004b028428c Zm00004b028428,Zm00004b028429 simMerged
exon.545728 chr6 7449586 7449675 Zm00004b028429 7448059 7452332 Zm00004b028428c Zm00004b028428,Zm00004b028429 simMerged
exon.545728 chr6 7449586 7449675 Zm00004b028428c 7448059 7452332 Zm00004b028428c Zm00004b028428,Zm00004b028429 simMerged
exon.545729 chr6 7450553 7450615 Zm00004b028429 7448059 7452332 Zm00004b028428c Zm00004b028428,Zm00004b028429 simMerged
exon.545729 chr6 7450553 7450615 Zm00004b028428c 7448059 7452332 Zm00004b028428c Zm00004b028428,Zm00004b028429 simMerged
exon.545730 chr6 7451025 7451114 Zm00004b028429 7448059 7452332 Zm00004b028428c Zm00004b028428,Zm00004b028429 simMerged
exon.545730 chr6 7451025 7451114 Zm00004b028428c 7448059 7452332 Zm00004b028428c Zm00004b028428,Zm00004b028429 simMerged
exon.545731 chr6 7451301 7451459 Zm00004b028429 7448059 7452332 Zm00004b028428c Zm00004b028428,Zm00004b028429 simMerged
exon.545731 chr6 7451301 7451459 Zm00004b028428c 7448059 7452332 Zm00004b028428c Zm00004b028428,Zm00004b028429 simMerged
exon.545732 chr6 7451540 7451661 Zm00004b028429 7448059 7452332 Zm00004b028428c Zm00004b028428,Zm00004b028429 simMerged
exon.545732 chr6 7451540 7451661 Zm00004b028428c 7448059 7452332 Zm00004b028428c Zm00004b028428,Zm00004b028429 simMerged
exon.545733 chr6 7451855 7451938 Zm00004b028429 7448059 7452332 Zm00004b028428c Zm00004b028428,Zm00004b028429 simMerged
exon.545733 chr6 7451855 7451938 Zm00004b028428c 7448059 7452332 Zm00004b028428c Zm00004b028428,Zm00004b028429 simMerged
exon.545734 chr6 7452012 7452207 Zm00004b028429 7448059 7452332 Zm00004b028428c Zm00004b028428,Zm00004b028429 simMerged
exon.545734 chr6 7452012 7452207 Zm00004b028428c 7448059 7452332 Zm00004b028428c Zm00004b028428,Zm00004b028429 simMerged
exon.545735 chr6 7452230 7452332 Zm00004b028429 7448059 7452332 Zm00004b028428c Zm00004b028428,Zm00004b028429 simMerged
exon.545735 chr6 7452230 7452332 Zm00004b028428c 7448059 7452332 Zm00004b028428c Zm00004b028428,Zm00004b028429 simMerged
exon.545777 chr6 7483669 7486548 Zm00004b028432 7483669 7483509 Zm00004b028431c Zm00004b028431,Zm00004b028432 simMerged
exon.545777 chr6 7483669 7486548 Zm00004b028431c 7483669 7483509 Zm00004b028431c Zm00004b028431,Zm00004b028432 simMerged
exon.545778 chr6 7483426 7483509 Zm00004b028432 7483669 7483509 Zm00004b028431c Zm00004b028431,Zm00004b028432 simMerged
exon.545778 chr6 7483426 7483509 Zm00004b028431c 7483669 7483509 Zm00004b028431c Zm00004b028431,Zm00004b028432 simMerged
exon.545804 chr6 7806726 7807288 Zm00004b028436 7806726 7804248 Zm00004b028435c Zm00004b028435,Zm00004b028436 simMerged
exon.545804 chr6 7806726 7807288 Zm00004b028435c 7806726 7804248 Zm00004b028435c Zm00004b028435,Zm00004b028436 simMerged
exon.545805 chr6 7805304 7806612 Zm00004b028436 7806726 7804248 Zm00004b028435c Zm00004b028435,Zm00004b028436 simMerged
exon.545805 chr6 7805304 7806612 Zm00004b028435c 7806726 7804248 Zm00004b028435c Zm00004b028435,Zm00004b028436 simMerged
exon.545806 chr6 7803169 7804248 Zm00004b028436 7806726 7804248 Zm00004b028435c Zm00004b028435,Zm00004b028436 simMerged
exon.545806 chr6 7803169 7804248 Zm00004b028435c 7806726 7804248 Zm00004b028435c Zm00004b028435,Zm00004b028436 simMerged
exon.545819 chr6 7838604 7840061 Zm00004b028438 7838604 7840290 Zm00004b028437c Zm00004b028437,Zm00004b028438 simMerged
exon.545819 chr6 7838604 7840061 Zm00004b028437c 7838604 7840290 Zm00004b028437c Zm00004b028437,Zm00004b028438 simMerged
exon.545820 chr6 7840168 7840290 Zm00004b028438 7838604 7840290 Zm00004b028437c Zm00004b028437,Zm00004b028438 simMerged
exon.545820 chr6 7840168 7840290 Zm00004b028437c 7838604 7840290 Zm00004b028437c Zm00004b028437,Zm00004b028438 simMerged
exon.546101 chr6 8415897 8416317 Zm00004b028449 8415897 8415230 Zm00004b028448c Zm00004b028448,Zm00004b028449 simMerged
exon.546101 chr6 8415897 8416317 Zm00004b028448c 8415897 8415230 Zm00004b028448c Zm00004b028448,Zm00004b028449 simMerged
exon.546102 chr6 8415320 8415711 Zm00004b028449 8415897 8415230 Zm00004b028448c Zm00004b028448,Zm00004b028449 simMerged
exon.546102 chr6 8415320 8415711 Zm00004b028448c 8415897 8415230 Zm00004b028448c Zm00004b028448,Zm00004b028449 simMerged
exon.546103 chr6 8414513 8415230 Zm00004b028449 8415897 8415230 Zm00004b028448c Zm00004b028448,Zm00004b028449 simMerged
exon.546103 chr6 8414513 8415230 Zm00004b028448c 8415897 8415230 Zm00004b028448c Zm00004b028448,Zm00004b028449 simMerged
exon.546309 chr6 8655139 8655380 Zm00004b028455 8655139 8651567 Zm00004b028454c Zm00004b028454,Zm00004b028455 simMerged
exon.546309 chr6 8655139 8655380 Zm00004b028454c 8655139 8651567 Zm00004b028454c Zm00004b028454,Zm00004b028455 simMerged
exon.546310 chr6 8654927 8655035 Zm00004b028455 8655139 8651567 Zm00004b028454c Zm00004b028454,Zm00004b028455 simMerged
exon.546310 chr6 8654927 8655035 Zm00004b028454c 8655139 8651567 Zm00004b028454c Zm00004b028454,Zm00004b028455 simMerged
exon.546311 chr6 8654744 8654848 Zm00004b028455 8655139 8651567 Zm00004b028454c Zm00004b028454,Zm00004b028455 simMerged
exon.546311 chr6 8654744 8654848 Zm00004b028454c 8655139 8651567 Zm00004b028454c Zm00004b028454,Zm00004b028455 simMerged
exon.546312 chr6 8654562 8654639 Zm00004b028455 8655139 8651567 Zm00004b028454c Zm00004b028454,Zm00004b028455 simMerged
exon.546312 chr6 8654562 8654639 Zm00004b028454c 8655139 8651567 Zm00004b028454c Zm00004b028454,Zm00004b028455 simMerged
exon.546313 chr6 8654143 8654198 Zm00004b028455 8655139 8651567 Zm00004b028454c Zm00004b028454,Zm00004b028455 simMerged
exon.546313 chr6 8654143 8654198 Zm00004b028454c 8655139 8651567 Zm00004b028454c Zm00004b028454,Zm00004b028455 simMerged
exon.546314 chr6 8653784 8653841 Zm00004b028455 8655139 8651567 Zm00004b028454c Zm00004b028454,Zm00004b028455 simMerged
exon.546314 chr6 8653784 8653841 Zm00004b028454c 8655139 8651567 Zm00004b028454c Zm00004b028454,Zm00004b028455 simMerged
exon.546315 chr6 8653274 8653399 Zm00004b028455 8655139 8651567 Zm00004b028454c Zm00004b028454,Zm00004b028455 simMerged
exon.546315 chr6 8653274 8653399 Zm00004b028454c 8655139 8651567 Zm00004b028454c Zm00004b028454,Zm00004b028455 simMerged
exon.546316 chr6 8652269 8652364 Zm00004b028455 8655139 8651567 Zm00004b028454c Zm00004b028454,Zm00004b028455 simMerged
exon.546316 chr6 8652269 8652364 Zm00004b028454c 8655139 8651567 Zm00004b028454c Zm00004b028454,Zm00004b028455 simMerged
exon.546317 chr6 8652070 8652141 Zm00004b028455 8655139 8651567 Zm00004b028454c Zm00004b028454,Zm00004b028455 simMerged
exon.546317 chr6 8652070 8652141 Zm00004b028454c 8655139 8651567 Zm00004b028454c Zm00004b028454,Zm00004b028455 simMerged
exon.546318 chr6 8650952 8651567 Zm00004b028455 8655139 8651567 Zm00004b028454c Zm00004b028454,Zm00004b028455 simMerged
exon.546318 chr6 8650952 8651567 Zm00004b028454c 8655139 8651567 Zm00004b028454c Zm00004b028454,Zm00004b028455 simMerged
exon.546384 chr6 8660320 8661006 Zm00004b028457 8660320 8661006 Zm00004b028456c Zm00004b028456,Zm00004b028457 simMerged
exon.546384 chr6 8660320 8661006 Zm00004b028456c 8660320 8661006 Zm00004b028456c Zm00004b028456,Zm00004b028457 simMerged
exon.546406 chr6 8785718 8786260 Zm00004b028462 8785718 8788634 Zm00004b028461c Zm00004b028461,Zm00004b028462 simMerged
exon.546406 chr6 8785718 8786260 Zm00004b028461c 8785718 8788634 Zm00004b028461c Zm00004b028461,Zm00004b028462 simMerged
exon.546407 chr6 8786943 8787389 Zm00004b028462 8785718 8788634 Zm00004b028461c Zm00004b028461,Zm00004b028462 simMerged
exon.546407 chr6 8786943 8787389 Zm00004b028461c 8785718 8788634 Zm00004b028461c Zm00004b028461,Zm00004b028462 simMerged
exon.546408 chr6 8787490 8787802 Zm00004b028462 8785718 8788634 Zm00004b028461c Zm00004b028461,Zm00004b028462 simMerged
exon.546408 chr6 8787490 8787802 Zm00004b028461c 8785718 8788634 Zm00004b028461c Zm00004b028461,Zm00004b028462 simMerged
exon.546409 chr6 8787889 8788634 Zm00004b028462 8785718 8788634 Zm00004b028461c Zm00004b028461,Zm00004b028462 simMerged
exon.546409 chr6 8787889 8788634 Zm00004b028461c 8785718 8788634 Zm00004b028461c Zm00004b028461,Zm00004b028462 simMerged
exon.546494 chr6 8810676 8811218 Zm00004b028464 8810676 8804197 Zm00004b028463c Zm00004b028463,Zm00004b028464 simMerged
exon.546494 chr6 8810676 8811218 Zm00004b028463c 8810676 8804197 Zm00004b028463c Zm00004b028463,Zm00004b028464 simMerged
exon.546495 chr6 8809663 8809937 Zm00004b028464 8810676 8804197 Zm00004b028463c Zm00004b028463,Zm00004b028464 simMerged
exon.546495 chr6 8809663 8809937 Zm00004b028463c 8810676 8804197 Zm00004b028463c Zm00004b028463,Zm00004b028464 simMerged
exon.546496 chr6 8809268 8809433 Zm00004b028464 8810676 8804197 Zm00004b028463c Zm00004b028463,Zm00004b028464 simMerged
exon.546496 chr6 8809268 8809433 Zm00004b028463c 8810676 8804197 Zm00004b028463c Zm00004b028463,Zm00004b028464 simMerged
exon.546497 chr6 8806591 8806832 Zm00004b028464 8810676 8804197 Zm00004b028463c Zm00004b028463,Zm00004b028464 simMerged
exon.546497 chr6 8806591 8806832 Zm00004b028463c 8810676 8804197 Zm00004b028463c Zm00004b028463,Zm00004b028464 simMerged
exon.546498 chr6 8805104 8805291 Zm00004b028464 8810676 8804197 Zm00004b028463c Zm00004b028463,Zm00004b028464 simMerged
exon.546498 chr6 8805104 8805291 Zm00004b028463c 8810676 8804197 Zm00004b028463c Zm00004b028463,Zm00004b028464 simMerged
exon.546499 chr6 8803371 8804197 Zm00004b028464 8810676 8804197 Zm00004b028463c Zm00004b028463,Zm00004b028464 simMerged
exon.546499 chr6 8803371 8804197 Zm00004b028463c 8810676 8804197 Zm00004b028463c Zm00004b028463,Zm00004b028464 simMerged
exon.546596 chr6 8944723 8945409 Zm00004b028466 8944723 8940954 Zm00004b028465c Zm00004b028465,Zm00004b028466 simMerged
exon.546596 chr6 8944723 8945409 Zm00004b028465c 8944723 8940954 Zm00004b028465c Zm00004b028465,Zm00004b028466 simMerged
exon.546597 chr6 8943290 8944119 Zm00004b028466 8944723 8940954 Zm00004b028465c Zm00004b028465,Zm00004b028466 simMerged
exon.546597 chr6 8943290 8944119 Zm00004b028465c 8944723 8940954 Zm00004b028465c Zm00004b028465,Zm00004b028466 simMerged
exon.546598 chr6 8942240 8943196 Zm00004b028466 8944723 8940954 Zm00004b028465c Zm00004b028465,Zm00004b028466 simMerged
exon.546598 chr6 8942240 8943196 Zm00004b028465c 8944723 8940954 Zm00004b028465c Zm00004b028465,Zm00004b028466 simMerged
exon.546599 chr6 8941997 8942128 Zm00004b028466 8944723 8940954 Zm00004b028465c Zm00004b028465,Zm00004b028466 simMerged
exon.546599 chr6 8941997 8942128 Zm00004b028465c 8944723 8940954 Zm00004b028465c Zm00004b028465,Zm00004b028466 simMerged
exon.546600 chr6 8941710 8941891 Zm00004b028466 8944723 8940954 Zm00004b028465c Zm00004b028465,Zm00004b028466 simMerged
exon.546600 chr6 8941710 8941891 Zm00004b028465c 8944723 8940954 Zm00004b028465c Zm00004b028465,Zm00004b028466 simMerged
exon.546601 chr6 8941494 8941605 Zm00004b028466 8944723 8940954 Zm00004b028465c Zm00004b028465,Zm00004b028466 simMerged
exon.546601 chr6 8941494 8941605 Zm00004b028465c 8944723 8940954 Zm00004b028465c Zm00004b028465,Zm00004b028466 simMerged
exon.546602 chr6 8941068 8941211 Zm00004b028466 8944723 8940954 Zm00004b028465c Zm00004b028465,Zm00004b028466 simMerged
exon.546602 chr6 8941068 8941211 Zm00004b028465c 8944723 8940954 Zm00004b028465c Zm00004b028465,Zm00004b028466 simMerged
exon.546603 chr6 8940443 8940954 Zm00004b028466 8944723 8940954 Zm00004b028465c Zm00004b028465,Zm00004b028466 simMerged
exon.546603 chr6 8940443 8940954 Zm00004b028465c 8944723 8940954 Zm00004b028465c Zm00004b028465,Zm00004b028466 simMerged
exon.546790 chr6 10062169 10062792 Zm00004b028475 10062169 10062792 Zm00004b028474c Zm00004b028474,Zm00004b028475 simMerged
exon.546790 chr6 10062169 10062792 Zm00004b028474c 10062169 10062792 Zm00004b028474c Zm00004b028474,Zm00004b028475 simMerged
exon.546858 chr6 10267376 10268005 Zm00004b028479 10267376 10265579 Zm00004b028478c Zm00004b028478,Zm00004b028479 simMerged
exon.546858 chr6 10267376 10268005 Zm00004b028478c 10267376 10265579 Zm00004b028478c Zm00004b028478,Zm00004b028479 simMerged
exon.546859 chr6 10267036 10267261 Zm00004b028479 10267376 10265579 Zm00004b028478c Zm00004b028478,Zm00004b028479 simMerged
exon.546859 chr6 10267036 10267261 Zm00004b028478c 10267376 10265579 Zm00004b028478c Zm00004b028478,Zm00004b028479 simMerged
exon.546860 chr6 10266782 10266895 Zm00004b028479 10267376 10265579 Zm00004b028478c Zm00004b028478,Zm00004b028479 simMerged
exon.546860 chr6 10266782 10266895 Zm00004b028478c 10267376 10265579 Zm00004b028478c Zm00004b028478,Zm00004b028479 simMerged
exon.546861 chr6 10266502 10266679 Zm00004b028479 10267376 10265579 Zm00004b028478c Zm00004b028478,Zm00004b028479 simMerged
exon.546861 chr6 10266502 10266679 Zm00004b028478c 10267376 10265579 Zm00004b028478c Zm00004b028478,Zm00004b028479 simMerged
exon.546862 chr6 10266257 10266362 Zm00004b028479 10267376 10265579 Zm00004b028478c Zm00004b028478,Zm00004b028479 simMerged
exon.546862 chr6 10266257 10266362 Zm00004b028478c 10267376 10265579 Zm00004b028478c Zm00004b028478,Zm00004b028479 simMerged
exon.546863 chr6 10266016 10266143 Zm00004b028479 10267376 10265579 Zm00004b028478c Zm00004b028478,Zm00004b028479 simMerged
exon.546863 chr6 10266016 10266143 Zm00004b028478c 10267376 10265579 Zm00004b028478c Zm00004b028478,Zm00004b028479 simMerged
exon.546864 chr6 10265733 10265922 Zm00004b028479 10267376 10265579 Zm00004b028478c Zm00004b028478,Zm00004b028479 simMerged
exon.546864 chr6 10265733 10265922 Zm00004b028478c 10267376 10265579 Zm00004b028478c Zm00004b028478,Zm00004b028479 simMerged
exon.546865 chr6 10265187 10265579 Zm00004b028479 10267376 10265579 Zm00004b028478c Zm00004b028478,Zm00004b028479 simMerged
exon.546865 chr6 10265187 10265579 Zm00004b028478c 10267376 10265579 Zm00004b028478c Zm00004b028478,Zm00004b028479 simMerged
exon.546902 chr6 10310520 10311030 Zm00004b028481 10310520 10312498 Zm00004b028480c Zm00004b028480,Zm00004b028481 simMerged
exon.546902 chr6 10310520 10311030 Zm00004b028480c 10310520 10312498 Zm00004b028480c Zm00004b028480,Zm00004b028481 simMerged
exon.546903 chr6 10311103 10311543 Zm00004b028481 10310520 10312498 Zm00004b028480c Zm00004b028480,Zm00004b028481 simMerged
exon.546903 chr6 10311103 10311543 Zm00004b028480c 10310520 10312498 Zm00004b028480c Zm00004b028480,Zm00004b028481 simMerged
exon.546904 chr6 10311631 10312498 Zm00004b028481 10310520 10312498 Zm00004b028480c Zm00004b028480,Zm00004b028481 simMerged
exon.546904 chr6 10311631 10312498 Zm00004b028480c 10310520 10312498 Zm00004b028480c Zm00004b028480,Zm00004b028481 simMerged
exon.547025 chr6 12981445 12982052 Zm00004b028487 12981445 12983629 Zm00004b028486c Zm00004b028486,Zm00004b028487 simMerged
exon.547025 chr6 12981445 12982052 Zm00004b028486c 12981445 12983629 Zm00004b028486c Zm00004b028486,Zm00004b028487 simMerged
exon.547026 chr6 12982219 12983047 Zm00004b028487 12981445 12983629 Zm00004b028486c Zm00004b028486,Zm00004b028487 simMerged
exon.547026 chr6 12982219 12983047 Zm00004b028486c 12981445 12983629 Zm00004b028486c Zm00004b028486,Zm00004b028487 simMerged
exon.547027 chr6 12983241 12983629 Zm00004b028487 12981445 12983629 Zm00004b028486c Zm00004b028486,Zm00004b028487 simMerged
exon.547027 chr6 12983241 12983629 Zm00004b028486c 12981445 12983629 Zm00004b028486c Zm00004b028486,Zm00004b028487 simMerged
exon.547036 chr6 13435175 13438193 Zm00004b028489 13435175 13427811 Zm00004b028488c Zm00004b028488,Zm00004b028489 simMerged
exon.547036 chr6 13435175 13438193 Zm00004b028488c 13435175 13427811 Zm00004b028488c Zm00004b028488,Zm00004b028489 simMerged
exon.547037 chr6 13434283 13434479 Zm00004b028489 13435175 13427811 Zm00004b028488c Zm00004b028488,Zm00004b028489 simMerged
exon.547037 chr6 13434283 13434479 Zm00004b028488c 13435175 13427811 Zm00004b028488c Zm00004b028488,Zm00004b028489 simMerged
exon.547038 chr6 13433098 13434171 Zm00004b028489 13435175 13427811 Zm00004b028488c Zm00004b028488,Zm00004b028489 simMerged
exon.547038 chr6 13433098 13434171 Zm00004b028488c 13435175 13427811 Zm00004b028488c Zm00004b028488,Zm00004b028489 simMerged
exon.547039 chr6 13426984 13427811 Zm00004b028489 13435175 13427811 Zm00004b028488c Zm00004b028488,Zm00004b028489 simMerged
exon.547039 chr6 13426984 13427811 Zm00004b028488c 13435175 13427811 Zm00004b028488c Zm00004b028488,Zm00004b028489 simMerged
exon.547135 chr6 13726755 13727330 Zm00004b028495 13726755 13727330 Zm00004b028494c Zm00004b028494,Zm00004b028495 simMerged
exon.547135 chr6 13726755 13727330 Zm00004b028494c 13726755 13727330 Zm00004b028494c Zm00004b028494,Zm00004b028495 simMerged
exon.547162 chr6 13856716 13857330 Zm00004b028499 13856716 13858016 Zm00004b028498c Zm00004b028498,Zm00004b028499 simMerged
exon.547162 chr6 13856716 13857330 Zm00004b028498c 13856716 13858016 Zm00004b028498c Zm00004b028498,Zm00004b028499 simMerged
exon.547163 chr6 13857996 13858016 Zm00004b028499 13856716 13858016 Zm00004b028498c Zm00004b028498,Zm00004b028499 simMerged
exon.547163 chr6 13857996 13858016 Zm00004b028498c 13856716 13858016 Zm00004b028498c Zm00004b028498,Zm00004b028499 simMerged
exon.547173 chr6 13894128 13894400 Zm00004b028501 13894128 13892011 Zm00004b028500c Zm00004b028500,Zm00004b028501 simMerged
exon.547173 chr6 13894128 13894400 Zm00004b028500c 13894128 13892011 Zm00004b028500c Zm00004b028500,Zm00004b028501 simMerged
exon.547174 chr6 13893203 13893484 Zm00004b028501 13894128 13892011 Zm00004b028500c Zm00004b028500,Zm00004b028501 simMerged
exon.547174 chr6 13893203 13893484 Zm00004b028500c 13894128 13892011 Zm00004b028500c Zm00004b028500,Zm00004b028501 simMerged
exon.547175 chr6 13892939 13892997 Zm00004b028501 13894128 13892011 Zm00004b028500c Zm00004b028500,Zm00004b028501 simMerged
exon.547175 chr6 13892939 13892997 Zm00004b028500c 13894128 13892011 Zm00004b028500c Zm00004b028500,Zm00004b028501 simMerged
exon.547176 chr6 13892763 13892841 Zm00004b028501 13894128 13892011 Zm00004b028500c Zm00004b028500,Zm00004b028501 simMerged
exon.547176 chr6 13892763 13892841 Zm00004b028500c 13894128 13892011 Zm00004b028500c Zm00004b028500,Zm00004b028501 simMerged
exon.547177 chr6 13892270 13892326 Zm00004b028501 13894128 13892011 Zm00004b028500c Zm00004b028500,Zm00004b028501 simMerged
exon.547177 chr6 13892270 13892326 Zm00004b028500c 13894128 13892011 Zm00004b028500c Zm00004b028500,Zm00004b028501 simMerged
exon.547178 chr6 13891919 13892011 Zm00004b028501 13894128 13892011 Zm00004b028500c Zm00004b028500,Zm00004b028501 simMerged
exon.547178 chr6 13891919 13892011 Zm00004b028500c 13894128 13892011 Zm00004b028500c Zm00004b028500,Zm00004b028501 simMerged
exon.547190 chr6 13958879 13959694 Zm00004b028503 13958879 13959694 Zm00004b028502c Zm00004b028502,Zm00004b028503 simMerged
exon.547190 chr6 13958879 13959694 Zm00004b028502c 13958879 13959694 Zm00004b028502c Zm00004b028502,Zm00004b028503 simMerged
exon.547237 chr6 14186353 14186597 Zm00004b028508 14186353 14186255 Zm00004b028507c Zm00004b028507,Zm00004b028508 simMerged
exon.547237 chr6 14186353 14186597 Zm00004b028507c 14186353 14186255 Zm00004b028507c Zm00004b028507,Zm00004b028508 simMerged
exon.547238 chr6 14185656 14186255 Zm00004b028508 14186353 14186255 Zm00004b028507c Zm00004b028507,Zm00004b028508 simMerged
exon.547238 chr6 14185656 14186255 Zm00004b028507c 14186353 14186255 Zm00004b028507c Zm00004b028507,Zm00004b028508 simMerged
exon.547326 chr6 14455162 14456649 Zm00004b028514 14455162 14456649 Zm00004b028513c Zm00004b028513,Zm00004b028514 simMerged
exon.547326 chr6 14455162 14456649 Zm00004b028513c 14455162 14456649 Zm00004b028513c Zm00004b028513,Zm00004b028514 simMerged
exon.547388 chr6 14646208 14646474 Zm00004b028518 14646208 14646474 Zm00004b028517c Zm00004b028517,Zm00004b028518 simMerged
exon.547388 chr6 14646208 14646474 Zm00004b028517c 14646208 14646474 Zm00004b028517c Zm00004b028517,Zm00004b028518 simMerged
exon.547410 chr6 14867273 14867425 Zm00004b028520 14867273 14869653 Zm00004b028519c Zm00004b028519,Zm00004b028520 simMerged
exon.547410 chr6 14867273 14867425 Zm00004b028519c 14867273 14869653 Zm00004b028519c Zm00004b028519,Zm00004b028520 simMerged
exon.547411 chr6 14867519 14867752 Zm00004b028520 14867273 14869653 Zm00004b028519c Zm00004b028519,Zm00004b028520 simMerged
exon.547411 chr6 14867519 14867752 Zm00004b028519c 14867273 14869653 Zm00004b028519c Zm00004b028519,Zm00004b028520 simMerged
exon.547412 chr6 14867831 14867924 Zm00004b028520 14867273 14869653 Zm00004b028519c Zm00004b028519,Zm00004b028520 simMerged
exon.547412 chr6 14867831 14867924 Zm00004b028519c 14867273 14869653 Zm00004b028519c Zm00004b028519,Zm00004b028520 simMerged
exon.547413 chr6 14868279 14869653 Zm00004b028520 14867273 14869653 Zm00004b028519c Zm00004b028519,Zm00004b028520 simMerged
exon.547413 chr6 14868279 14869653 Zm00004b028519c 14867273 14869653 Zm00004b028519c Zm00004b028519,Zm00004b028520 simMerged
exon.547467 chr6 15198042 15198101 Zm00004b028525 15198042 15196587 Zm00004b028524c Zm00004b028524,Zm00004b028525 simMerged
exon.547467 chr6 15198042 15198101 Zm00004b028524c 15198042 15196587 Zm00004b028524c Zm00004b028524,Zm00004b028525 simMerged
exon.547468 chr6 15196739 15196873 Zm00004b028525 15198042 15196587 Zm00004b028524c Zm00004b028524,Zm00004b028525 simMerged
exon.547468 chr6 15196739 15196873 Zm00004b028524c 15198042 15196587 Zm00004b028524c Zm00004b028524,Zm00004b028525 simMerged
exon.547469 chr6 15196438 15196587 Zm00004b028525 15198042 15196587 Zm00004b028524c Zm00004b028524,Zm00004b028525 simMerged
exon.547469 chr6 15196438 15196587 Zm00004b028524c 15198042 15196587 Zm00004b028524c Zm00004b028524,Zm00004b028525 simMerged
exon.547475 chr6 15429131 15429742 Zm00004b028527 15429131 15429742 Zm00004b028526c Zm00004b028526,Zm00004b028527 simMerged
exon.547475 chr6 15429131 15429742 Zm00004b028526c 15429131 15429742 Zm00004b028526c Zm00004b028526,Zm00004b028527 simMerged
exon.547492 chr6 16084791 16087841 Zm00004b028530 16084791 16087841 Zm00004b028529c Zm00004b028529,Zm00004b028530 simMerged
exon.547492 chr6 16084791 16087841 Zm00004b028529c 16084791 16087841 Zm00004b028529c Zm00004b028529,Zm00004b028530 simMerged
exon.547514 chr6 16344061 16344418 Zm00004b028532 16344061 16347043 Zm00004b028531c Zm00004b028531,Zm00004b028532 simMerged
exon.547514 chr6 16344061 16344418 Zm00004b028531c 16344061 16347043 Zm00004b028531c Zm00004b028531,Zm00004b028532 simMerged
exon.547515 chr6 16344882 16345173 Zm00004b028532 16344061 16347043 Zm00004b028531c Zm00004b028531,Zm00004b028532 simMerged
exon.547515 chr6 16344882 16345173 Zm00004b028531c 16344061 16347043 Zm00004b028531c Zm00004b028531,Zm00004b028532 simMerged
exon.547516 chr6 16345723 16345832 Zm00004b028532 16344061 16347043 Zm00004b028531c Zm00004b028531,Zm00004b028532 simMerged
exon.547516 chr6 16345723 16345832 Zm00004b028531c 16344061 16347043 Zm00004b028531c Zm00004b028531,Zm00004b028532 simMerged
exon.547517 chr6 16345920 16347043 Zm00004b028532 16344061 16347043 Zm00004b028531c Zm00004b028531,Zm00004b028532 simMerged
exon.547517 chr6 16345920 16347043 Zm00004b028531c 16344061 16347043 Zm00004b028531c Zm00004b028531,Zm00004b028532 simMerged
exon.547528 chr6 16351583 16352781 Zm00004b028534 16351583 16351449 Zm00004b028533c Zm00004b028533,Zm00004b028534 simMerged
exon.547528 chr6 16351583 16352781 Zm00004b028533c 16351583 16351449 Zm00004b028533c Zm00004b028533,Zm00004b028534 simMerged
exon.547529 chr6 16351118 16351449 Zm00004b028534 16351583 16351449 Zm00004b028533c Zm00004b028533,Zm00004b028534 simMerged
exon.547529 chr6 16351118 16351449 Zm00004b028533c 16351583 16351449 Zm00004b028533c Zm00004b028533,Zm00004b028534 simMerged
exon.547536 chr6 16378833 16379496 Zm00004b028536 16378833 16372827 Zm00004b028535c Zm00004b028535,Zm00004b028536 simMerged
exon.547536 chr6 16378833 16379496 Zm00004b028535c 16378833 16372827 Zm00004b028535c Zm00004b028535,Zm00004b028536 simMerged
exon.547537 chr6 16376424 16376672 Zm00004b028536 16378833 16372827 Zm00004b028535c Zm00004b028535,Zm00004b028536 simMerged
exon.547537 chr6 16376424 16376672 Zm00004b028535c 16378833 16372827 Zm00004b028535c Zm00004b028535,Zm00004b028536 simMerged
exon.547538 chr6 16372156 16372827 Zm00004b028536 16378833 16372827 Zm00004b028535c Zm00004b028535,Zm00004b028536 simMerged
exon.547538 chr6 16372156 16372827 Zm00004b028535c 16378833 16372827 Zm00004b028535c Zm00004b028535,Zm00004b028536 simMerged
exon.547555 chr6 16696868 16696906 Zm00004b028539 16696868 16699085 Zm00004b028538c Zm00004b028538,Zm00004b028539 simMerged
exon.547555 chr6 16696868 16696906 Zm00004b028538c 16696868 16699085 Zm00004b028538c Zm00004b028538,Zm00004b028539 simMerged
exon.547556 chr6 16697042 16697285 Zm00004b028539 16696868 16699085 Zm00004b028538c Zm00004b028538,Zm00004b028539 simMerged
exon.547556 chr6 16697042 16697285 Zm00004b028538c 16696868 16699085 Zm00004b028538c Zm00004b028538,Zm00004b028539 simMerged
exon.547557 chr6 16697374 16697657 Zm00004b028539 16696868 16699085 Zm00004b028538c Zm00004b028538,Zm00004b028539 simMerged
exon.547557 chr6 16697374 16697657 Zm00004b028538c 16696868 16699085 Zm00004b028538c Zm00004b028538,Zm00004b028539 simMerged
exon.547558 chr6 16698299 16699085 Zm00004b028539 16696868 16699085 Zm00004b028538c Zm00004b028538,Zm00004b028539 simMerged
exon.547558 chr6 16698299 16699085 Zm00004b028538c 16696868 16699085 Zm00004b028538c Zm00004b028538,Zm00004b028539 simMerged
exon.548118 chr6 17709600 17709638 Zm00004b028558 17709600 17702772 Zm00004b028557c Zm00004b028557,Zm00004b028558 simMerged
exon.548118 chr6 17709600 17709638 Zm00004b028557c 17709600 17702772 Zm00004b028557c Zm00004b028557,Zm00004b028558 simMerged
exon.548119 chr6 17701258 17702772 Zm00004b028558 17709600 17702772 Zm00004b028557c Zm00004b028557,Zm00004b028558 simMerged
exon.548119 chr6 17701258 17702772 Zm00004b028557c 17709600 17702772 Zm00004b028557c Zm00004b028557,Zm00004b028558 simMerged
exon.548188 chr6 18201947 18202811 Zm00004b028562 18201947 18205200 Zm00004b028561c Zm00004b028561,Zm00004b028562 simMerged
exon.548188 chr6 18201947 18202811 Zm00004b028561c 18201947 18205200 Zm00004b028561c Zm00004b028561,Zm00004b028562 simMerged
exon.548189 chr6 18204496 18205200 Zm00004b028562 18201947 18205200 Zm00004b028561c Zm00004b028561,Zm00004b028562 simMerged
exon.548189 chr6 18204496 18205200 Zm00004b028561c 18201947 18205200 Zm00004b028561c Zm00004b028561,Zm00004b028562 simMerged
exon.548309 chr6 18720978 18721025 Zm00004b028570 18720978 18718449 Zm00004b028569c Zm00004b028569,Zm00004b028570 simMerged
exon.548309 chr6 18720978 18721025 Zm00004b028569c 18720978 18718449 Zm00004b028569c Zm00004b028569,Zm00004b028570 simMerged
exon.548310 chr6 18720268 18720486 Zm00004b028570 18720978 18718449 Zm00004b028569c Zm00004b028569,Zm00004b028570 simMerged
exon.548310 chr6 18720268 18720486 Zm00004b028569c 18720978 18718449 Zm00004b028569c Zm00004b028569,Zm00004b028570 simMerged
exon.548311 chr6 18720072 18720164 Zm00004b028570 18720978 18718449 Zm00004b028569c Zm00004b028569,Zm00004b028570 simMerged
exon.548311 chr6 18720072 18720164 Zm00004b028569c 18720978 18718449 Zm00004b028569c Zm00004b028569,Zm00004b028570 simMerged
exon.548312 chr6 18719330 18719431 Zm00004b028570 18720978 18718449 Zm00004b028569c Zm00004b028569,Zm00004b028570 simMerged
exon.548312 chr6 18719330 18719431 Zm00004b028569c 18720978 18718449 Zm00004b028569c Zm00004b028569,Zm00004b028570 simMerged
exon.548313 chr6 18718552 18719244 Zm00004b028570 18720978 18718449 Zm00004b028569c Zm00004b028569,Zm00004b028570 simMerged
exon.548313 chr6 18718552 18719244 Zm00004b028569c 18720978 18718449 Zm00004b028569c Zm00004b028569,Zm00004b028570 simMerged
exon.548314 chr6 18718312 18718449 Zm00004b028570 18720978 18718449 Zm00004b028569c Zm00004b028569,Zm00004b028570 simMerged
exon.548314 chr6 18718312 18718449 Zm00004b028569c 18720978 18718449 Zm00004b028569c Zm00004b028569,Zm00004b028570 simMerged
exon.548405 chr6 18808522 18808730 Zm00004b028573 18808522 18805333 Zm00004b028572c Zm00004b028572,Zm00004b028573 simMerged
exon.548405 chr6 18808522 18808730 Zm00004b028572c 18808522 18805333 Zm00004b028572c Zm00004b028572,Zm00004b028573 simMerged
exon.548406 chr6 18808355 18808399 Zm00004b028573 18808522 18805333 Zm00004b028572c Zm00004b028572,Zm00004b028573 simMerged
exon.548406 chr6 18808355 18808399 Zm00004b028572c 18808522 18805333 Zm00004b028572c Zm00004b028572,Zm00004b028573 simMerged
exon.548407 chr6 18807836 18807862 Zm00004b028573 18808522 18805333 Zm00004b028572c Zm00004b028572,Zm00004b028573 simMerged
exon.548407 chr6 18807836 18807862 Zm00004b028572c 18808522 18805333 Zm00004b028572c Zm00004b028572,Zm00004b028573 simMerged
exon.548408 chr6 18807509 18807755 Zm00004b028573 18808522 18805333 Zm00004b028572c Zm00004b028572,Zm00004b028573 simMerged
exon.548408 chr6 18807509 18807755 Zm00004b028572c 18808522 18805333 Zm00004b028572c Zm00004b028572,Zm00004b028573 simMerged
exon.548409 chr6 18806634 18807176 Zm00004b028573 18808522 18805333 Zm00004b028572c Zm00004b028572,Zm00004b028573 simMerged
exon.548409 chr6 18806634 18807176 Zm00004b028572c 18808522 18805333 Zm00004b028572c Zm00004b028572,Zm00004b028573 simMerged
exon.548410 chr6 18805440 18806422 Zm00004b028573 18808522 18805333 Zm00004b028572c Zm00004b028572,Zm00004b028573 simMerged
exon.548410 chr6 18805440 18806422 Zm00004b028572c 18808522 18805333 Zm00004b028572c Zm00004b028572,Zm00004b028573 simMerged
exon.548411 chr6 18804579 18805333 Zm00004b028573 18808522 18805333 Zm00004b028572c Zm00004b028572,Zm00004b028573 simMerged
exon.548411 chr6 18804579 18805333 Zm00004b028572c 18808522 18805333 Zm00004b028572c Zm00004b028572,Zm00004b028573 simMerged
exon.548435 chr6 18961131 18961201 Zm00004b028577 18961131 18956470 Zm00004b028576c Zm00004b028576,Zm00004b028577 simMerged
exon.548435 chr6 18961131 18961201 Zm00004b028576c 18961131 18956470 Zm00004b028576c Zm00004b028576,Zm00004b028577 simMerged
exon.548436 chr6 18960021 18960597 Zm00004b028577 18961131 18956470 Zm00004b028576c Zm00004b028576,Zm00004b028577 simMerged
exon.548436 chr6 18960021 18960597 Zm00004b028576c 18961131 18956470 Zm00004b028576c Zm00004b028576,Zm00004b028577 simMerged
exon.548437 chr6 18958149 18958810 Zm00004b028577 18961131 18956470 Zm00004b028576c Zm00004b028576,Zm00004b028577 simMerged
exon.548437 chr6 18958149 18958810 Zm00004b028576c 18961131 18956470 Zm00004b028576c Zm00004b028576,Zm00004b028577 simMerged
exon.548438 chr6 18957934 18958074 Zm00004b028577 18961131 18956470 Zm00004b028576c Zm00004b028576,Zm00004b028577 simMerged
exon.548438 chr6 18957934 18958074 Zm00004b028576c 18961131 18956470 Zm00004b028576c Zm00004b028576,Zm00004b028577 simMerged
exon.548439 chr6 18955520 18956470 Zm00004b028577 18961131 18956470 Zm00004b028576c Zm00004b028576,Zm00004b028577 simMerged
exon.548439 chr6 18955520 18956470 Zm00004b028576c 18961131 18956470 Zm00004b028576c Zm00004b028576,Zm00004b028577 simMerged
exon.548493 chr6 19485405 19486949 Zm00004b028581 19485405 19486949 Zm00004b028580c Zm00004b028580,Zm00004b028581 simMerged
exon.548493 chr6 19485405 19486949 Zm00004b028580c 19485405 19486949 Zm00004b028580c Zm00004b028580,Zm00004b028581 simMerged
exon.548539 chr6 20105011 20105280 Zm00004b028586 20105011 20105280 Zm00004b028585c Zm00004b028585,Zm00004b028586 simMerged
exon.548539 chr6 20105011 20105280 Zm00004b028585c 20105011 20105280 Zm00004b028585c Zm00004b028585,Zm00004b028586 simMerged
exon.548550 chr6 20623894 20624660 Zm00004b028588 20623894 20636314 Zm00004b028587c Zm00004b028587,Zm00004b028588 simMerged
exon.548550 chr6 20623894 20624660 Zm00004b028587c 20623894 20636314 Zm00004b028587c Zm00004b028587,Zm00004b028588 simMerged
exon.548551 chr6 20624792 20624908 Zm00004b028588 20623894 20636314 Zm00004b028587c Zm00004b028587,Zm00004b028588 simMerged
exon.548551 chr6 20624792 20624908 Zm00004b028587c 20623894 20636314 Zm00004b028587c Zm00004b028587,Zm00004b028588 simMerged
exon.548552 chr6 20624994 20625123 Zm00004b028588 20623894 20636314 Zm00004b028587c Zm00004b028587,Zm00004b028588 simMerged
exon.548552 chr6 20624994 20625123 Zm00004b028587c 20623894 20636314 Zm00004b028587c Zm00004b028587,Zm00004b028588 simMerged
exon.548553 chr6 20635560 20635813 Zm00004b028588 20623894 20636314 Zm00004b028587c Zm00004b028587,Zm00004b028588 simMerged
exon.548553 chr6 20635560 20635813 Zm00004b028587c 20623894 20636314 Zm00004b028587c Zm00004b028587,Zm00004b028588 simMerged
exon.548554 chr6 20635911 20636314 Zm00004b028588 20623894 20636314 Zm00004b028587c Zm00004b028587,Zm00004b028588 simMerged
exon.548554 chr6 20635911 20636314 Zm00004b028587c 20623894 20636314 Zm00004b028587c Zm00004b028587,Zm00004b028588 simMerged
exon.548586 chr6 20835299 20835823 Zm00004b028592 20835299 20839983 Zm00004b028591c Zm00004b028591,Zm00004b028592 simMerged
exon.548586 chr6 20835299 20835823 Zm00004b028591c 20835299 20839983 Zm00004b028591c Zm00004b028591,Zm00004b028592 simMerged
exon.548587 chr6 20835921 20836015 Zm00004b028592 20835299 20839983 Zm00004b028591c Zm00004b028591,Zm00004b028592 simMerged
exon.548587 chr6 20835921 20836015 Zm00004b028591c 20835299 20839983 Zm00004b028591c Zm00004b028591,Zm00004b028592 simMerged
exon.548588 chr6 20836225 20836270 Zm00004b028592 20835299 20839983 Zm00004b028591c Zm00004b028591,Zm00004b028592 simMerged
exon.548588 chr6 20836225 20836270 Zm00004b028591c 20835299 20839983 Zm00004b028591c Zm00004b028591,Zm00004b028592 simMerged
exon.548589 chr6 20836419 20836514 Zm00004b028592 20835299 20839983 Zm00004b028591c Zm00004b028591,Zm00004b028592 simMerged
exon.548589 chr6 20836419 20836514 Zm00004b028591c 20835299 20839983 Zm00004b028591c Zm00004b028591,Zm00004b028592 simMerged
exon.548590 chr6 20836740 20836770 Zm00004b028592 20835299 20839983 Zm00004b028591c Zm00004b028591,Zm00004b028592 simMerged
exon.548590 chr6 20836740 20836770 Zm00004b028591c 20835299 20839983 Zm00004b028591c Zm00004b028591,Zm00004b028592 simMerged
exon.548591 chr6 20837883 20838033 Zm00004b028592 20835299 20839983 Zm00004b028591c Zm00004b028591,Zm00004b028592 simMerged
exon.548591 chr6 20837883 20838033 Zm00004b028591c 20835299 20839983 Zm00004b028591c Zm00004b028591,Zm00004b028592 simMerged
exon.548592 chr6 20839485 20839576 Zm00004b028592 20835299 20839983 Zm00004b028591c Zm00004b028591,Zm00004b028592 simMerged
exon.548592 chr6 20839485 20839576 Zm00004b028591c 20835299 20839983 Zm00004b028591c Zm00004b028591,Zm00004b028592 simMerged
exon.548593 chr6 20839664 20839763 Zm00004b028592 20835299 20839983 Zm00004b028591c Zm00004b028591,Zm00004b028592 simMerged
exon.548593 chr6 20839664 20839763 Zm00004b028591c 20835299 20839983 Zm00004b028591c Zm00004b028591,Zm00004b028592 simMerged
exon.548594 chr6 20839847 20839983 Zm00004b028592 20835299 20839983 Zm00004b028591c Zm00004b028591,Zm00004b028592 simMerged
exon.548594 chr6 20839847 20839983 Zm00004b028591c 20835299 20839983 Zm00004b028591c Zm00004b028591,Zm00004b028592 simMerged
exon.548777 chr6 21060830 21061271 Zm00004b028597 21060830 21056684 Zm00004b028596c Zm00004b028596,Zm00004b028597 simMerged
exon.548777 chr6 21060830 21061271 Zm00004b028596c 21060830 21056684 Zm00004b028596c Zm00004b028596,Zm00004b028597 simMerged
exon.548778 chr6 21060520 21060773 Zm00004b028597 21060830 21056684 Zm00004b028596c Zm00004b028596,Zm00004b028597 simMerged
exon.548778 chr6 21060520 21060773 Zm00004b028596c 21060830 21056684 Zm00004b028596c Zm00004b028596,Zm00004b028597 simMerged
exon.548779 chr6 21059972 21060122 Zm00004b028597 21060830 21056684 Zm00004b028596c Zm00004b028596,Zm00004b028597 simMerged
exon.548779 chr6 21059972 21060122 Zm00004b028596c 21060830 21056684 Zm00004b028596c Zm00004b028596,Zm00004b028597 simMerged
exon.548780 chr6 21059647 21059754 Zm00004b028597 21060830 21056684 Zm00004b028596c Zm00004b028596,Zm00004b028597 simMerged
exon.548780 chr6 21059647 21059754 Zm00004b028596c 21060830 21056684 Zm00004b028596c Zm00004b028596,Zm00004b028597 simMerged
exon.548781 chr6 21058591 21058674 Zm00004b028597 21060830 21056684 Zm00004b028596c Zm00004b028596,Zm00004b028597 simMerged
exon.548781 chr6 21058591 21058674 Zm00004b028596c 21060830 21056684 Zm00004b028596c Zm00004b028596,Zm00004b028597 simMerged
exon.548782 chr6 21058344 21058416 Zm00004b028597 21060830 21056684 Zm00004b028596c Zm00004b028596,Zm00004b028597 simMerged
exon.548782 chr6 21058344 21058416 Zm00004b028596c 21060830 21056684 Zm00004b028596c Zm00004b028596,Zm00004b028597 simMerged
exon.548783 chr6 21058054 21058150 Zm00004b028597 21060830 21056684 Zm00004b028596c Zm00004b028596,Zm00004b028597 simMerged
exon.548783 chr6 21058054 21058150 Zm00004b028596c 21060830 21056684 Zm00004b028596c Zm00004b028596,Zm00004b028597 simMerged
exon.548784 chr6 21057838 21057931 Zm00004b028597 21060830 21056684 Zm00004b028596c Zm00004b028596,Zm00004b028597 simMerged
exon.548784 chr6 21057838 21057931 Zm00004b028596c 21060830 21056684 Zm00004b028596c Zm00004b028596,Zm00004b028597 simMerged
exon.548785 chr6 21057594 21057683 Zm00004b028597 21060830 21056684 Zm00004b028596c Zm00004b028596,Zm00004b028597 simMerged
exon.548785 chr6 21057594 21057683 Zm00004b028596c 21060830 21056684 Zm00004b028596c Zm00004b028596,Zm00004b028597 simMerged
exon.548786 chr6 21057427 21057507 Zm00004b028597 21060830 21056684 Zm00004b028596c Zm00004b028596,Zm00004b028597 simMerged
exon.548786 chr6 21057427 21057507 Zm00004b028596c 21060830 21056684 Zm00004b028596c Zm00004b028596,Zm00004b028597 simMerged
exon.548787 chr6 21057173 21057265 Zm00004b028597 21060830 21056684 Zm00004b028596c Zm00004b028596,Zm00004b028597 simMerged
exon.548787 chr6 21057173 21057265 Zm00004b028596c 21060830 21056684 Zm00004b028596c Zm00004b028596,Zm00004b028597 simMerged
exon.548788 chr6 21056791 21056871 Zm00004b028597 21060830 21056684 Zm00004b028596c Zm00004b028596,Zm00004b028597 simMerged
exon.548788 chr6 21056791 21056871 Zm00004b028596c 21060830 21056684 Zm00004b028596c Zm00004b028596,Zm00004b028597 simMerged
exon.548789 chr6 21056439 21056684 Zm00004b028597 21060830 21056684 Zm00004b028596c Zm00004b028596,Zm00004b028597 simMerged
exon.548789 chr6 21056439 21056684 Zm00004b028596c 21060830 21056684 Zm00004b028596c Zm00004b028596,Zm00004b028597 simMerged
exon.548808 chr6 21209488 21210687 Zm00004b028599 21209488 21210687 Zm00004b028598c Zm00004b028598,Zm00004b028599 simMerged
exon.548808 chr6 21209488 21210687 Zm00004b028598c 21209488 21210687 Zm00004b028598c Zm00004b028598,Zm00004b028599 simMerged
exon.548874 chr6 22580853 22581242 Zm00004b028608 22580853 22581242 Zm00004b028607c Zm00004b028607,Zm00004b028608 simMerged
exon.548874 chr6 22580853 22581242 Zm00004b028607c 22580853 22581242 Zm00004b028607c Zm00004b028607,Zm00004b028608 simMerged
exon.548894 chr6 22845145 22845444 Zm00004b028610 22845145 22856253 Zm00004b028609c Zm00004b028609,Zm00004b028610 simMerged
exon.548894 chr6 22845145 22845444 Zm00004b028609c 22845145 22856253 Zm00004b028609c Zm00004b028609,Zm00004b028610 simMerged
exon.548895 chr6 22846904 22847014 Zm00004b028610 22845145 22856253 Zm00004b028609c Zm00004b028609,Zm00004b028610 simMerged
exon.548895 chr6 22846904 22847014 Zm00004b028609c 22845145 22856253 Zm00004b028609c Zm00004b028609,Zm00004b028610 simMerged
exon.548896 chr6 22847122 22847238 Zm00004b028610 22845145 22856253 Zm00004b028609c Zm00004b028609,Zm00004b028610 simMerged
exon.548896 chr6 22847122 22847238 Zm00004b028609c 22845145 22856253 Zm00004b028609c Zm00004b028609,Zm00004b028610 simMerged
exon.548897 chr6 22847315 22847476 Zm00004b028610 22845145 22856253 Zm00004b028609c Zm00004b028609,Zm00004b028610 simMerged
exon.548897 chr6 22847315 22847476 Zm00004b028609c 22845145 22856253 Zm00004b028609c Zm00004b028609,Zm00004b028610 simMerged
exon.548898 chr6 22847561 22847695 Zm00004b028610 22845145 22856253 Zm00004b028609c Zm00004b028609,Zm00004b028610 simMerged
exon.548898 chr6 22847561 22847695 Zm00004b028609c 22845145 22856253 Zm00004b028609c Zm00004b028609,Zm00004b028610 simMerged
exon.548899 chr6 22848025 22848177 Zm00004b028610 22845145 22856253 Zm00004b028609c Zm00004b028609,Zm00004b028610 simMerged
exon.548899 chr6 22848025 22848177 Zm00004b028609c 22845145 22856253 Zm00004b028609c Zm00004b028609,Zm00004b028610 simMerged
exon.548900 chr6 22848277 22848398 Zm00004b028610 22845145 22856253 Zm00004b028609c Zm00004b028609,Zm00004b028610 simMerged
exon.548900 chr6 22848277 22848398 Zm00004b028609c 22845145 22856253 Zm00004b028609c Zm00004b028609,Zm00004b028610 simMerged
exon.548901 chr6 22848503 22849451 Zm00004b028610 22845145 22856253 Zm00004b028609c Zm00004b028609,Zm00004b028610 simMerged
exon.548901 chr6 22848503 22849451 Zm00004b028609c 22845145 22856253 Zm00004b028609c Zm00004b028609,Zm00004b028610 simMerged
exon.548902 chr6 22849633 22849654 Zm00004b028610 22845145 22856253 Zm00004b028609c Zm00004b028609,Zm00004b028610 simMerged
exon.548902 chr6 22849633 22849654 Zm00004b028609c 22845145 22856253 Zm00004b028609c Zm00004b028609,Zm00004b028610 simMerged
exon.548903 chr6 22849735 22850849 Zm00004b028610 22845145 22856253 Zm00004b028609c Zm00004b028609,Zm00004b028610 simMerged
exon.548903 chr6 22849735 22850849 Zm00004b028609c 22845145 22856253 Zm00004b028609c Zm00004b028609,Zm00004b028610 simMerged
exon.548904 chr6 22850917 22851252 Zm00004b028610 22845145 22856253 Zm00004b028609c Zm00004b028609,Zm00004b028610 simMerged
exon.548904 chr6 22850917 22851252 Zm00004b028609c 22845145 22856253 Zm00004b028609c Zm00004b028609,Zm00004b028610 simMerged
exon.548905 chr6 22851346 22851426 Zm00004b028610 22845145 22856253 Zm00004b028609c Zm00004b028609,Zm00004b028610 simMerged
exon.548905 chr6 22851346 22851426 Zm00004b028609c 22845145 22856253 Zm00004b028609c Zm00004b028609,Zm00004b028610 simMerged
exon.548906 chr6 22851505 22851573 Zm00004b028610 22845145 22856253 Zm00004b028609c Zm00004b028609,Zm00004b028610 simMerged
exon.548906 chr6 22851505 22851573 Zm00004b028609c 22845145 22856253 Zm00004b028609c Zm00004b028609,Zm00004b028610 simMerged
exon.548907 chr6 22851656 22851784 Zm00004b028610 22845145 22856253 Zm00004b028609c Zm00004b028609,Zm00004b028610 simMerged
exon.548907 chr6 22851656 22851784 Zm00004b028609c 22845145 22856253 Zm00004b028609c Zm00004b028609,Zm00004b028610 simMerged
exon.548908 chr6 22851874 22851957 Zm00004b028610 22845145 22856253 Zm00004b028609c Zm00004b028609,Zm00004b028610 simMerged
exon.548908 chr6 22851874 22851957 Zm00004b028609c 22845145 22856253 Zm00004b028609c Zm00004b028609,Zm00004b028610 simMerged
exon.548909 chr6 22852048 22852182 Zm00004b028610 22845145 22856253 Zm00004b028609c Zm00004b028609,Zm00004b028610 simMerged
exon.548909 chr6 22852048 22852182 Zm00004b028609c 22845145 22856253 Zm00004b028609c Zm00004b028609,Zm00004b028610 simMerged
exon.548910 chr6 22856105 22856253 Zm00004b028610 22845145 22856253 Zm00004b028609c Zm00004b028609,Zm00004b028610 simMerged
exon.548910 chr6 22856105 22856253 Zm00004b028609c 22845145 22856253 Zm00004b028609c Zm00004b028609,Zm00004b028610 simMerged
exon.549106 chr6 23308965 23309101 Zm00004b028613 23308965 23314356 Zm00004b028612c Zm00004b028612,Zm00004b028613 simMerged
exon.549106 chr6 23308965 23309101 Zm00004b028612c 23308965 23314356 Zm00004b028612c Zm00004b028612,Zm00004b028613 simMerged
exon.549107 chr6 23309290 23309323 Zm00004b028613 23308965 23314356 Zm00004b028612c Zm00004b028612,Zm00004b028613 simMerged
exon.549107 chr6 23309290 23309323 Zm00004b028612c 23308965 23314356 Zm00004b028612c Zm00004b028612,Zm00004b028613 simMerged
exon.549108 chr6 23309930 23310018 Zm00004b028613 23308965 23314356 Zm00004b028612c Zm00004b028612,Zm00004b028613 simMerged
exon.549108 chr6 23309930 23310018 Zm00004b028612c 23308965 23314356 Zm00004b028612c Zm00004b028612,Zm00004b028613 simMerged
exon.549109 chr6 23310125 23310198 Zm00004b028613 23308965 23314356 Zm00004b028612c Zm00004b028612,Zm00004b028613 simMerged
exon.549109 chr6 23310125 23310198 Zm00004b028612c 23308965 23314356 Zm00004b028612c Zm00004b028612,Zm00004b028613 simMerged
exon.549110 chr6 23310368 23310399 Zm00004b028613 23308965 23314356 Zm00004b028612c Zm00004b028612,Zm00004b028613 simMerged
exon.549110 chr6 23310368 23310399 Zm00004b028612c 23308965 23314356 Zm00004b028612c Zm00004b028612,Zm00004b028613 simMerged
exon.549111 chr6 23310492 23310585 Zm00004b028613 23308965 23314356 Zm00004b028612c Zm00004b028612,Zm00004b028613 simMerged
exon.549111 chr6 23310492 23310585 Zm00004b028612c 23308965 23314356 Zm00004b028612c Zm00004b028612,Zm00004b028613 simMerged
exon.549112 chr6 23310719 23310909 Zm00004b028613 23308965 23314356 Zm00004b028612c Zm00004b028612,Zm00004b028613 simMerged
exon.549112 chr6 23310719 23310909 Zm00004b028612c 23308965 23314356 Zm00004b028612c Zm00004b028612,Zm00004b028613 simMerged
exon.549113 chr6 23311119 23311298 Zm00004b028613 23308965 23314356 Zm00004b028612c Zm00004b028612,Zm00004b028613 simMerged
exon.549113 chr6 23311119 23311298 Zm00004b028612c 23308965 23314356 Zm00004b028612c Zm00004b028612,Zm00004b028613 simMerged
exon.549114 chr6 23314129 23314356 Zm00004b028613 23308965 23314356 Zm00004b028612c Zm00004b028612,Zm00004b028613 simMerged
exon.549114 chr6 23314129 23314356 Zm00004b028612c 23308965 23314356 Zm00004b028612c Zm00004b028612,Zm00004b028613 simMerged
exon.549139 chr6 23625476 23625910 Zm00004b028616 23625476 23627393 Zm00004b028615c Zm00004b028615,Zm00004b028616 simMerged
exon.549139 chr6 23625476 23625910 Zm00004b028615c 23625476 23627393 Zm00004b028615c Zm00004b028615,Zm00004b028616 simMerged
exon.549140 chr6 23626139 23626260 Zm00004b028616 23625476 23627393 Zm00004b028615c Zm00004b028615,Zm00004b028616 simMerged
exon.549140 chr6 23626139 23626260 Zm00004b028615c 23625476 23627393 Zm00004b028615c Zm00004b028615,Zm00004b028616 simMerged
exon.549141 chr6 23626760 23627393 Zm00004b028616 23625476 23627393 Zm00004b028615c Zm00004b028615,Zm00004b028616 simMerged
exon.549141 chr6 23626760 23627393 Zm00004b028615c 23625476 23627393 Zm00004b028615c Zm00004b028615,Zm00004b028616 simMerged
exon.549167 chr6 23839727 23840179 Zm00004b028618 23839727 23848600 Zm00004b028617c Zm00004b028617,Zm00004b028618 simMerged
exon.549167 chr6 23839727 23840179 Zm00004b028617c 23839727 23848600 Zm00004b028617c Zm00004b028617,Zm00004b028618 simMerged
exon.549168 chr6 23840299 23840565 Zm00004b028618 23839727 23848600 Zm00004b028617c Zm00004b028617,Zm00004b028618 simMerged
exon.549168 chr6 23840299 23840565 Zm00004b028617c 23839727 23848600 Zm00004b028617c Zm00004b028617,Zm00004b028618 simMerged
exon.549169 chr6 23840677 23840721 Zm00004b028618 23839727 23848600 Zm00004b028617c Zm00004b028617,Zm00004b028618 simMerged
exon.549169 chr6 23840677 23840721 Zm00004b028617c 23839727 23848600 Zm00004b028617c Zm00004b028617,Zm00004b028618 simMerged
exon.549170 chr6 23840885 23840933 Zm00004b028618 23839727 23848600 Zm00004b028617c Zm00004b028617,Zm00004b028618 simMerged
exon.549170 chr6 23840885 23840933 Zm00004b028617c 23839727 23848600 Zm00004b028617c Zm00004b028617,Zm00004b028618 simMerged
exon.549171 chr6 23841024 23841133 Zm00004b028618 23839727 23848600 Zm00004b028617c Zm00004b028617,Zm00004b028618 simMerged
exon.549171 chr6 23841024 23841133 Zm00004b028617c 23839727 23848600 Zm00004b028617c Zm00004b028617,Zm00004b028618 simMerged
exon.549172 chr6 23841219 23841295 Zm00004b028618 23839727 23848600 Zm00004b028617c Zm00004b028617,Zm00004b028618 simMerged
exon.549172 chr6 23841219 23841295 Zm00004b028617c 23839727 23848600 Zm00004b028617c Zm00004b028617,Zm00004b028618 simMerged
exon.549173 chr6 23841403 23841453 Zm00004b028618 23839727 23848600 Zm00004b028617c Zm00004b028617,Zm00004b028618 simMerged
exon.549173 chr6 23841403 23841453 Zm00004b028617c 23839727 23848600 Zm00004b028617c Zm00004b028617,Zm00004b028618 simMerged
exon.549174 chr6 23841536 23841600 Zm00004b028618 23839727 23848600 Zm00004b028617c Zm00004b028617,Zm00004b028618 simMerged
exon.549174 chr6 23841536 23841600 Zm00004b028617c 23839727 23848600 Zm00004b028617c Zm00004b028617,Zm00004b028618 simMerged
exon.549175 chr6 23841968 23842122 Zm00004b028618 23839727 23848600 Zm00004b028617c Zm00004b028617,Zm00004b028618 simMerged
exon.549175 chr6 23841968 23842122 Zm00004b028617c 23839727 23848600 Zm00004b028617c Zm00004b028617,Zm00004b028618 simMerged
exon.549176 chr6 23842229 23842269 Zm00004b028618 23839727 23848600 Zm00004b028617c Zm00004b028617,Zm00004b028618 simMerged
exon.549176 chr6 23842229 23842269 Zm00004b028617c 23839727 23848600 Zm00004b028617c Zm00004b028617,Zm00004b028618 simMerged
exon.549177 chr6 23842341 23842395 Zm00004b028618 23839727 23848600 Zm00004b028617c Zm00004b028617,Zm00004b028618 simMerged
exon.549177 chr6 23842341 23842395 Zm00004b028617c 23839727 23848600 Zm00004b028617c Zm00004b028617,Zm00004b028618 simMerged
exon.549178 chr6 23842557 23842613 Zm00004b028618 23839727 23848600 Zm00004b028617c Zm00004b028617,Zm00004b028618 simMerged
exon.549178 chr6 23842557 23842613 Zm00004b028617c 23839727 23848600 Zm00004b028617c Zm00004b028617,Zm00004b028618 simMerged
exon.549179 chr6 23842949 23847515 Zm00004b028618 23839727 23848600 Zm00004b028617c Zm00004b028617,Zm00004b028618 simMerged
exon.549179 chr6 23842949 23847515 Zm00004b028617c 23839727 23848600 Zm00004b028617c Zm00004b028617,Zm00004b028618 simMerged
exon.549180 chr6 23848404 23848494 Zm00004b028618 23839727 23848600 Zm00004b028617c Zm00004b028617,Zm00004b028618 simMerged
exon.549180 chr6 23848404 23848494 Zm00004b028617c 23839727 23848600 Zm00004b028617c Zm00004b028617,Zm00004b028618 simMerged
exon.549181 chr6 23848517 23848600 Zm00004b028618 23839727 23848600 Zm00004b028617c Zm00004b028617,Zm00004b028618 simMerged
exon.549181 chr6 23848517 23848600 Zm00004b028617c 23839727 23848600 Zm00004b028617c Zm00004b028617,Zm00004b028618 simMerged
exon.549389 chr6 24130958 24131416 Zm00004b028622 24130958 24131416 Zm00004b028621c Zm00004b028621,Zm00004b028622 simMerged
exon.549389 chr6 24130958 24131416 Zm00004b028621c 24130958 24131416 Zm00004b028621c Zm00004b028621,Zm00004b028622 simMerged
exon.549588 chr6 24606811 24607320 Zm00004b028626 24606811 24602920 Zm00004b028625c Zm00004b028625,Zm00004b028626 simMerged
exon.549588 chr6 24606811 24607320 Zm00004b028625c 24606811 24602920 Zm00004b028625c Zm00004b028625,Zm00004b028626 simMerged
exon.549589 chr6 24606610 24606728 Zm00004b028626 24606811 24602920 Zm00004b028625c Zm00004b028625,Zm00004b028626 simMerged
exon.549589 chr6 24606610 24606728 Zm00004b028625c 24606811 24602920 Zm00004b028625c Zm00004b028625,Zm00004b028626 simMerged
exon.549590 chr6 24605944 24606234 Zm00004b028626 24606811 24602920 Zm00004b028625c Zm00004b028625,Zm00004b028626 simMerged
exon.549590 chr6 24605944 24606234 Zm00004b028625c 24606811 24602920 Zm00004b028625c Zm00004b028625,Zm00004b028626 simMerged
exon.549591 chr6 24604644 24604859 Zm00004b028626 24606811 24602920 Zm00004b028625c Zm00004b028625,Zm00004b028626 simMerged
exon.549591 chr6 24604644 24604859 Zm00004b028625c 24606811 24602920 Zm00004b028625c Zm00004b028625,Zm00004b028626 simMerged
exon.549592 chr6 24604359 24604478 Zm00004b028626 24606811 24602920 Zm00004b028625c Zm00004b028625,Zm00004b028626 simMerged
exon.549592 chr6 24604359 24604478 Zm00004b028625c 24606811 24602920 Zm00004b028625c Zm00004b028625,Zm00004b028626 simMerged
exon.549593 chr6 24603037 24604250 Zm00004b028626 24606811 24602920 Zm00004b028625c Zm00004b028625,Zm00004b028626 simMerged
exon.549593 chr6 24603037 24604250 Zm00004b028625c 24606811 24602920 Zm00004b028625c Zm00004b028625,Zm00004b028626 simMerged
exon.549594 chr6 24602854 24602920 Zm00004b028626 24606811 24602920 Zm00004b028625c Zm00004b028625,Zm00004b028626 simMerged
exon.549594 chr6 24602854 24602920 Zm00004b028625c 24606811 24602920 Zm00004b028625c Zm00004b028625,Zm00004b028626 simMerged
exon.549652 chr6 24767226 24767474 Zm00004b028629 24767226 24768006 Zm00004b028628c Zm00004b028628,Zm00004b028629 simMerged
exon.549652 chr6 24767226 24767474 Zm00004b028628c 24767226 24768006 Zm00004b028628c Zm00004b028628,Zm00004b028629 simMerged
exon.549653 chr6 24767602 24768006 Zm00004b028629 24767226 24768006 Zm00004b028628c Zm00004b028628,Zm00004b028629 simMerged
exon.549653 chr6 24767602 24768006 Zm00004b028628c 24767226 24768006 Zm00004b028628c Zm00004b028628,Zm00004b028629 simMerged
exon.549696 chr6 24891271 24891658 Zm00004b028633 24891271 24892212 Zm00004b028632c Zm00004b028632,Zm00004b028633 simMerged
exon.549696 chr6 24891271 24891658 Zm00004b028632c 24891271 24892212 Zm00004b028632c Zm00004b028632,Zm00004b028633 simMerged
exon.549697 chr6 24891770 24892212 Zm00004b028633 24891271 24892212 Zm00004b028632c Zm00004b028632,Zm00004b028633 simMerged
exon.549697 chr6 24891770 24892212 Zm00004b028632c 24891271 24892212 Zm00004b028632c Zm00004b028632,Zm00004b028633 simMerged
exon.549826 chr6 25090338 25090694 Zm00004b028637 25090338 25084394 Zm00004b028636c Zm00004b028636,Zm00004b028637 simMerged
exon.549826 chr6 25090338 25090694 Zm00004b028636c 25090338 25084394 Zm00004b028636c Zm00004b028636,Zm00004b028637 simMerged
exon.549827 chr6 25089580 25089690 Zm00004b028637 25090338 25084394 Zm00004b028636c Zm00004b028636,Zm00004b028637 simMerged
exon.549827 chr6 25089580 25089690 Zm00004b028636c 25090338 25084394 Zm00004b028636c Zm00004b028636,Zm00004b028637 simMerged
exon.549828 chr6 25089356 25089472 Zm00004b028637 25090338 25084394 Zm00004b028636c Zm00004b028636,Zm00004b028637 simMerged
exon.549828 chr6 25089356 25089472 Zm00004b028636c 25090338 25084394 Zm00004b028636c Zm00004b028636,Zm00004b028637 simMerged
exon.549829 chr6 25089114 25089275 Zm00004b028637 25090338 25084394 Zm00004b028636c Zm00004b028636,Zm00004b028637 simMerged
exon.549829 chr6 25089114 25089275 Zm00004b028636c 25090338 25084394 Zm00004b028636c Zm00004b028636,Zm00004b028637 simMerged
exon.549830 chr6 25088895 25089029 Zm00004b028637 25090338 25084394 Zm00004b028636c Zm00004b028636,Zm00004b028637 simMerged
exon.549830 chr6 25088895 25089029 Zm00004b028636c 25090338 25084394 Zm00004b028636c Zm00004b028636,Zm00004b028637 simMerged
exon.549831 chr6 25088409 25088561 Zm00004b028637 25090338 25084394 Zm00004b028636c Zm00004b028636,Zm00004b028637 simMerged
exon.549831 chr6 25088409 25088561 Zm00004b028636c 25090338 25084394 Zm00004b028636c Zm00004b028636,Zm00004b028637 simMerged
exon.549832 chr6 25088188 25088309 Zm00004b028637 25090338 25084394 Zm00004b028636c Zm00004b028636,Zm00004b028637 simMerged
exon.549832 chr6 25088188 25088309 Zm00004b028636c 25090338 25084394 Zm00004b028636c Zm00004b028636,Zm00004b028637 simMerged
exon.549833 chr6 25087133 25088084 Zm00004b028637 25090338 25084394 Zm00004b028636c Zm00004b028636,Zm00004b028637 simMerged
exon.549833 chr6 25087133 25088084 Zm00004b028636c 25090338 25084394 Zm00004b028636c Zm00004b028636,Zm00004b028637 simMerged
exon.549834 chr6 25086860 25086881 Zm00004b028637 25090338 25084394 Zm00004b028636c Zm00004b028636,Zm00004b028637 simMerged
exon.549834 chr6 25086860 25086881 Zm00004b028636c 25090338 25084394 Zm00004b028636c Zm00004b028636,Zm00004b028637 simMerged
exon.549835 chr6 25085662 25086740 Zm00004b028637 25090338 25084394 Zm00004b028636c Zm00004b028636,Zm00004b028637 simMerged
exon.549835 chr6 25085662 25086740 Zm00004b028636c 25090338 25084394 Zm00004b028636c Zm00004b028636,Zm00004b028637 simMerged
exon.549836 chr6 25085242 25085574 Zm00004b028637 25090338 25084394 Zm00004b028636c Zm00004b028636,Zm00004b028637 simMerged
exon.549836 chr6 25085242 25085574 Zm00004b028636c 25090338 25084394 Zm00004b028636c Zm00004b028636,Zm00004b028637 simMerged
exon.549837 chr6 25085071 25085151 Zm00004b028637 25090338 25084394 Zm00004b028636c Zm00004b028636,Zm00004b028637 simMerged
exon.549837 chr6 25085071 25085151 Zm00004b028636c 25090338 25084394 Zm00004b028636c Zm00004b028636,Zm00004b028637 simMerged
exon.549838 chr6 25084924 25084992 Zm00004b028637 25090338 25084394 Zm00004b028636c Zm00004b028636,Zm00004b028637 simMerged
exon.549838 chr6 25084924 25084992 Zm00004b028636c 25090338 25084394 Zm00004b028636c Zm00004b028636,Zm00004b028637 simMerged
exon.549839 chr6 25084715 25084843 Zm00004b028637 25090338 25084394 Zm00004b028636c Zm00004b028636,Zm00004b028637 simMerged
exon.549839 chr6 25084715 25084843 Zm00004b028636c 25090338 25084394 Zm00004b028636c Zm00004b028636,Zm00004b028637 simMerged
exon.549840 chr6 25084542 25084625 Zm00004b028637 25090338 25084394 Zm00004b028636c Zm00004b028636,Zm00004b028637 simMerged
exon.549840 chr6 25084542 25084625 Zm00004b028636c 25090338 25084394 Zm00004b028636c Zm00004b028636,Zm00004b028637 simMerged
exon.549841 chr6 25084107 25084394 Zm00004b028637 25090338 25084394 Zm00004b028636c Zm00004b028636,Zm00004b028637 simMerged
exon.549841 chr6 25084107 25084394 Zm00004b028636c 25090338 25084394 Zm00004b028636c Zm00004b028636,Zm00004b028637 simMerged
exon.549951 chr6 25799723 25800974 Zm00004b028639 25799723 25804414 Zm00004b028638c Zm00004b028638,Zm00004b028639 simMerged
exon.549951 chr6 25799723 25800974 Zm00004b028638c 25799723 25804414 Zm00004b028638c Zm00004b028638,Zm00004b028639 simMerged
exon.549952 chr6 25801095 25801120 Zm00004b028639 25799723 25804414 Zm00004b028638c Zm00004b028638,Zm00004b028639 simMerged
exon.549952 chr6 25801095 25801120 Zm00004b028638c 25799723 25804414 Zm00004b028638c Zm00004b028638,Zm00004b028639 simMerged
exon.549953 chr6 25801242 25801272 Zm00004b028639 25799723 25804414 Zm00004b028638c Zm00004b028638,Zm00004b028639 simMerged
exon.549953 chr6 25801242 25801272 Zm00004b028638c 25799723 25804414 Zm00004b028638c Zm00004b028638,Zm00004b028639 simMerged
exon.549954 chr6 25801366 25801453 Zm00004b028639 25799723 25804414 Zm00004b028638c Zm00004b028638,Zm00004b028639 simMerged
exon.549954 chr6 25801366 25801453 Zm00004b028638c 25799723 25804414 Zm00004b028638c Zm00004b028638,Zm00004b028639 simMerged
exon.549955 chr6 25801531 25801676 Zm00004b028639 25799723 25804414 Zm00004b028638c Zm00004b028638,Zm00004b028639 simMerged
exon.549955 chr6 25801531 25801676 Zm00004b028638c 25799723 25804414 Zm00004b028638c Zm00004b028638,Zm00004b028639 simMerged
exon.549956 chr6 25802024 25802331 Zm00004b028639 25799723 25804414 Zm00004b028638c Zm00004b028638,Zm00004b028639 simMerged
exon.549956 chr6 25802024 25802331 Zm00004b028638c 25799723 25804414 Zm00004b028638c Zm00004b028638,Zm00004b028639 simMerged
exon.549957 chr6 25802442 25802598 Zm00004b028639 25799723 25804414 Zm00004b028638c Zm00004b028638,Zm00004b028639 simMerged
exon.549957 chr6 25802442 25802598 Zm00004b028638c 25799723 25804414 Zm00004b028638c Zm00004b028638,Zm00004b028639 simMerged
exon.549958 chr6 25802968 25803087 Zm00004b028639 25799723 25804414 Zm00004b028638c Zm00004b028638,Zm00004b028639 simMerged
exon.549958 chr6 25802968 25803087 Zm00004b028638c 25799723 25804414 Zm00004b028638c Zm00004b028638,Zm00004b028639 simMerged
exon.549959 chr6 25804171 25804414 Zm00004b028639 25799723 25804414 Zm00004b028638c Zm00004b028638,Zm00004b028639 simMerged
exon.549959 chr6 25804171 25804414 Zm00004b028638c 25799723 25804414 Zm00004b028638c Zm00004b028638,Zm00004b028639 simMerged
exon.550007 chr6 26071620 26072006 Zm00004b028641 26071620 26092312 Zm00004b028640c Zm00004b028640,Zm00004b028641 simMerged
exon.550007 chr6 26071620 26072006 Zm00004b028640c 26071620 26092312 Zm00004b028640c Zm00004b028640,Zm00004b028641 simMerged
exon.550008 chr6 26072328 26072440 Zm00004b028641 26071620 26092312 Zm00004b028640c Zm00004b028640,Zm00004b028641 simMerged
exon.550008 chr6 26072328 26072440 Zm00004b028640c 26071620 26092312 Zm00004b028640c Zm00004b028640,Zm00004b028641 simMerged
exon.550009 chr6 26072527 26072603 Zm00004b028641 26071620 26092312 Zm00004b028640c Zm00004b028640,Zm00004b028641 simMerged
exon.550009 chr6 26072527 26072603 Zm00004b028640c 26071620 26092312 Zm00004b028640c Zm00004b028640,Zm00004b028641 simMerged
exon.550010 chr6 26072966 26073053 Zm00004b028641 26071620 26092312 Zm00004b028640c Zm00004b028640,Zm00004b028641 simMerged
exon.550010 chr6 26072966 26073053 Zm00004b028640c 26071620 26092312 Zm00004b028640c Zm00004b028640,Zm00004b028641 simMerged
exon.550011 chr6 26073136 26073216 Zm00004b028641 26071620 26092312 Zm00004b028640c Zm00004b028640,Zm00004b028641 simMerged
exon.550011 chr6 26073136 26073216 Zm00004b028640c 26071620 26092312 Zm00004b028640c Zm00004b028640,Zm00004b028641 simMerged
exon.550012 chr6 26073302 26073358 Zm00004b028641 26071620 26092312 Zm00004b028640c Zm00004b028640,Zm00004b028641 simMerged
exon.550012 chr6 26073302 26073358 Zm00004b028640c 26071620 26092312 Zm00004b028640c Zm00004b028640,Zm00004b028641 simMerged
exon.550013 chr6 26083280 26083361 Zm00004b028641 26071620 26092312 Zm00004b028640c Zm00004b028640,Zm00004b028641 simMerged
exon.550013 chr6 26083280 26083361 Zm00004b028640c 26071620 26092312 Zm00004b028640c Zm00004b028640,Zm00004b028641 simMerged
exon.550014 chr6 26083586 26083635 Zm00004b028641 26071620 26092312 Zm00004b028640c Zm00004b028640,Zm00004b028641 simMerged
exon.550014 chr6 26083586 26083635 Zm00004b028640c 26071620 26092312 Zm00004b028640c Zm00004b028640,Zm00004b028641 simMerged
exon.550015 chr6 26085137 26085193 Zm00004b028641 26071620 26092312 Zm00004b028640c Zm00004b028640,Zm00004b028641 simMerged
exon.550015 chr6 26085137 26085193 Zm00004b028640c 26071620 26092312 Zm00004b028640c Zm00004b028640,Zm00004b028641 simMerged
exon.550016 chr6 26085285 26085363 Zm00004b028641 26071620 26092312 Zm00004b028640c Zm00004b028640,Zm00004b028641 simMerged
exon.550016 chr6 26085285 26085363 Zm00004b028640c 26071620 26092312 Zm00004b028640c Zm00004b028640,Zm00004b028641 simMerged
exon.550017 chr6 26091250 26091341 Zm00004b028641 26071620 26092312 Zm00004b028640c Zm00004b028640,Zm00004b028641 simMerged
exon.550017 chr6 26091250 26091341 Zm00004b028640c 26071620 26092312 Zm00004b028640c Zm00004b028640,Zm00004b028641 simMerged
exon.550018 chr6 26091681 26091738 Zm00004b028641 26071620 26092312 Zm00004b028640c Zm00004b028640,Zm00004b028641 simMerged
exon.550018 chr6 26091681 26091738 Zm00004b028640c 26071620 26092312 Zm00004b028640c Zm00004b028640,Zm00004b028641 simMerged
exon.550019 chr6 26091895 26092312 Zm00004b028641 26071620 26092312 Zm00004b028640c Zm00004b028640,Zm00004b028641 simMerged
exon.550019 chr6 26091895 26092312 Zm00004b028640c 26071620 26092312 Zm00004b028640c Zm00004b028640,Zm00004b028641 simMerged
exon.550313 chr6 26458120 26462061 Zm00004b028644 26458120 26462061 Zm00004b028643c Zm00004b028643,Zm00004b028644 simMerged
exon.550313 chr6 26458120 26462061 Zm00004b028643c 26458120 26462061 Zm00004b028643c Zm00004b028643,Zm00004b028644 simMerged
exon.550397 chr6 27040867 27041013 Zm00004b028651 27040867 27037781 Zm00004b028650c Zm00004b028650,Zm00004b028651 simMerged
exon.550397 chr6 27040867 27041013 Zm00004b028650c 27040867 27037781 Zm00004b028650c Zm00004b028650,Zm00004b028651 simMerged
exon.550398 chr6 27040591 27040782 Zm00004b028651 27040867 27037781 Zm00004b028650c Zm00004b028650,Zm00004b028651 simMerged
exon.550398 chr6 27040591 27040782 Zm00004b028650c 27040867 27037781 Zm00004b028650c Zm00004b028650,Zm00004b028651 simMerged
exon.550399 chr6 27039655 27039729 Zm00004b028651 27040867 27037781 Zm00004b028650c Zm00004b028650,Zm00004b028651 simMerged
exon.550399 chr6 27039655 27039729 Zm00004b028650c 27040867 27037781 Zm00004b028650c Zm00004b028650,Zm00004b028651 simMerged
exon.550400 chr6 27039464 27039552 Zm00004b028651 27040867 27037781 Zm00004b028650c Zm00004b028650,Zm00004b028651 simMerged
exon.550400 chr6 27039464 27039552 Zm00004b028650c 27040867 27037781 Zm00004b028650c Zm00004b028650,Zm00004b028651 simMerged
exon.550401 chr6 27038903 27038961 Zm00004b028651 27040867 27037781 Zm00004b028650c Zm00004b028650,Zm00004b028651 simMerged
exon.550401 chr6 27038903 27038961 Zm00004b028650c 27040867 27037781 Zm00004b028650c Zm00004b028650,Zm00004b028651 simMerged
exon.550402 chr6 27038408 27038480 Zm00004b028651 27040867 27037781 Zm00004b028650c Zm00004b028650,Zm00004b028651 simMerged
exon.550402 chr6 27038408 27038480 Zm00004b028650c 27040867 27037781 Zm00004b028650c Zm00004b028650,Zm00004b028651 simMerged
exon.550403 chr6 27038028 27038103 Zm00004b028651 27040867 27037781 Zm00004b028650c Zm00004b028650,Zm00004b028651 simMerged
exon.550403 chr6 27038028 27038103 Zm00004b028650c 27040867 27037781 Zm00004b028650c Zm00004b028650,Zm00004b028651 simMerged
exon.550404 chr6 27037836 27037902 Zm00004b028651 27040867 27037781 Zm00004b028650c Zm00004b028650,Zm00004b028651 simMerged
exon.550404 chr6 27037836 27037902 Zm00004b028650c 27040867 27037781 Zm00004b028650c Zm00004b028650,Zm00004b028651 simMerged
exon.550405 chr6 27037466 27037781 Zm00004b028651 27040867 27037781 Zm00004b028650c Zm00004b028650,Zm00004b028651 simMerged
exon.550405 chr6 27037466 27037781 Zm00004b028650c 27040867 27037781 Zm00004b028650c Zm00004b028650,Zm00004b028651 simMerged
exon.550459 chr6 28124119 28124212 Zm00004b028656 28124119 28123635 Zm00004b028655c Zm00004b028655,Zm00004b028656 simMerged
exon.550459 chr6 28124119 28124212 Zm00004b028655c 28124119 28123635 Zm00004b028655c Zm00004b028655,Zm00004b028656 simMerged
exon.550460 chr6 28120484 28123635 Zm00004b028656 28124119 28123635 Zm00004b028655c Zm00004b028655,Zm00004b028656 simMerged
exon.550460 chr6 28120484 28123635 Zm00004b028655c 28124119 28123635 Zm00004b028655c Zm00004b028655,Zm00004b028656 simMerged
exon.550479 chr6 28405417 28405606 Zm00004b028658 28405417 28402471 Zm00004b028657c Zm00004b028657,Zm00004b028658 simMerged
exon.550479 chr6 28405417 28405606 Zm00004b028657c 28405417 28402471 Zm00004b028657c Zm00004b028657,Zm00004b028658 simMerged
exon.550480 chr6 28404373 28404500 Zm00004b028658 28405417 28402471 Zm00004b028657c Zm00004b028657,Zm00004b028658 simMerged
exon.550480 chr6 28404373 28404500 Zm00004b028657c 28405417 28402471 Zm00004b028657c Zm00004b028657,Zm00004b028658 simMerged
exon.550481 chr6 28403755 28403794 Zm00004b028658 28405417 28402471 Zm00004b028657c Zm00004b028657,Zm00004b028658 simMerged
exon.550481 chr6 28403755 28403794 Zm00004b028657c 28405417 28402471 Zm00004b028657c Zm00004b028657,Zm00004b028658 simMerged
exon.550482 chr6 28403065 28403164 Zm00004b028658 28405417 28402471 Zm00004b028657c Zm00004b028657,Zm00004b028658 simMerged
exon.550482 chr6 28403065 28403164 Zm00004b028657c 28405417 28402471 Zm00004b028657c Zm00004b028657,Zm00004b028658 simMerged
exon.550483 chr6 28402551 28402661 Zm00004b028658 28405417 28402471 Zm00004b028657c Zm00004b028657,Zm00004b028658 simMerged
exon.550483 chr6 28402551 28402661 Zm00004b028657c 28405417 28402471 Zm00004b028657c Zm00004b028657,Zm00004b028658 simMerged
exon.550484 chr6 28402029 28402471 Zm00004b028658 28405417 28402471 Zm00004b028657c Zm00004b028657,Zm00004b028658 simMerged
exon.550484 chr6 28402029 28402471 Zm00004b028657c 28405417 28402471 Zm00004b028657c Zm00004b028657,Zm00004b028658 simMerged
exon.550568 chr6 28569255 28569974 Zm00004b028663 28569255 28569974 Zm00004b028662c Zm00004b028662,Zm00004b028663 simMerged
exon.550568 chr6 28569255 28569974 Zm00004b028662c 28569255 28569974 Zm00004b028662c Zm00004b028662,Zm00004b028663 simMerged
exon.550645 chr6 29103383 29103722 Zm00004b028671 29103383 29107758 Zm00004b028670c Zm00004b028670,Zm00004b028671 simMerged
exon.550645 chr6 29103383 29103722 Zm00004b028670c 29103383 29107758 Zm00004b028670c Zm00004b028670,Zm00004b028671 simMerged
exon.550646 chr6 29105130 29105237 Zm00004b028671 29103383 29107758 Zm00004b028670c Zm00004b028670,Zm00004b028671 simMerged
exon.550646 chr6 29105130 29105237 Zm00004b028670c 29103383 29107758 Zm00004b028670c Zm00004b028670,Zm00004b028671 simMerged
exon.550647 chr6 29106962 29107758 Zm00004b028671 29103383 29107758 Zm00004b028670c Zm00004b028670,Zm00004b028671 simMerged
exon.550647 chr6 29106962 29107758 Zm00004b028670c 29103383 29107758 Zm00004b028670c Zm00004b028670,Zm00004b028671 simMerged
exon.550694 chr6 29177551 29177565 Zm00004b028673 29177551 29185642 Zm00004b028672c Zm00004b028672,Zm00004b028673 simMerged
exon.550694 chr6 29177551 29177565 Zm00004b028672c 29177551 29185642 Zm00004b028672c Zm00004b028672,Zm00004b028673 simMerged
exon.550695 chr6 29177709 29180987 Zm00004b028673 29177551 29185642 Zm00004b028672c Zm00004b028672,Zm00004b028673 simMerged
exon.550695 chr6 29177709 29180987 Zm00004b028672c 29177551 29185642 Zm00004b028672c Zm00004b028672,Zm00004b028673 simMerged
exon.550696 chr6 29184642 29184767 Zm00004b028673 29177551 29185642 Zm00004b028672c Zm00004b028672,Zm00004b028673 simMerged
exon.550696 chr6 29184642 29184767 Zm00004b028672c 29177551 29185642 Zm00004b028672c Zm00004b028672,Zm00004b028673 simMerged
exon.550697 chr6 29184854 29184987 Zm00004b028673 29177551 29185642 Zm00004b028672c Zm00004b028672,Zm00004b028673 simMerged
exon.550697 chr6 29184854 29184987 Zm00004b028672c 29177551 29185642 Zm00004b028672c Zm00004b028672,Zm00004b028673 simMerged
exon.550698 chr6 29185062 29185137 Zm00004b028673 29177551 29185642 Zm00004b028672c Zm00004b028672,Zm00004b028673 simMerged
exon.550698 chr6 29185062 29185137 Zm00004b028672c 29177551 29185642 Zm00004b028672c Zm00004b028672,Zm00004b028673 simMerged
exon.550699 chr6 29185223 29185642 Zm00004b028673 29177551 29185642 Zm00004b028672c Zm00004b028672,Zm00004b028673 simMerged
exon.550699 chr6 29185223 29185642 Zm00004b028672c 29177551 29185642 Zm00004b028672c Zm00004b028672,Zm00004b028673 simMerged
exon.550722 chr6 29256476 29256544 Zm00004b028675 29256476 29253688 Zm00004b028674c Zm00004b028674,Zm00004b028675 simMerged
exon.550722 chr6 29256476 29256544 Zm00004b028674c 29256476 29253688 Zm00004b028674c Zm00004b028674,Zm00004b028675 simMerged
exon.550723 chr6 29253434 29253688 Zm00004b028675 29256476 29253688 Zm00004b028674c Zm00004b028674,Zm00004b028675 simMerged
exon.550723 chr6 29253434 29253688 Zm00004b028674c 29256476 29253688 Zm00004b028674c Zm00004b028674,Zm00004b028675 simMerged
exon.550985 chr6 30461620 30461651 Zm00004b028686 30461620 30458413 Zm00004b028685c Zm00004b028685,Zm00004b028686 simMerged
exon.550985 chr6 30461620 30461651 Zm00004b028685c 30461620 30458413 Zm00004b028685c Zm00004b028685,Zm00004b028686 simMerged
exon.550986 chr6 30460916 30461009 Zm00004b028686 30461620 30458413 Zm00004b028685c Zm00004b028685,Zm00004b028686 simMerged
exon.550986 chr6 30460916 30461009 Zm00004b028685c 30461620 30458413 Zm00004b028685c Zm00004b028685,Zm00004b028686 simMerged
exon.550987 chr6 30460777 30460833 Zm00004b028686 30461620 30458413 Zm00004b028685c Zm00004b028685,Zm00004b028686 simMerged
exon.550987 chr6 30460777 30460833 Zm00004b028685c 30461620 30458413 Zm00004b028685c Zm00004b028685,Zm00004b028686 simMerged
exon.550988 chr6 30460443 30460531 Zm00004b028686 30461620 30458413 Zm00004b028685c Zm00004b028685,Zm00004b028686 simMerged
exon.550988 chr6 30460443 30460531 Zm00004b028685c 30461620 30458413 Zm00004b028685c Zm00004b028685,Zm00004b028686 simMerged
exon.550989 chr6 30460256 30460314 Zm00004b028686 30461620 30458413 Zm00004b028685c Zm00004b028685,Zm00004b028686 simMerged
exon.550989 chr6 30460256 30460314 Zm00004b028685c 30461620 30458413 Zm00004b028685c Zm00004b028685,Zm00004b028686 simMerged
exon.550990 chr6 30459817 30459965 Zm00004b028686 30461620 30458413 Zm00004b028685c Zm00004b028685,Zm00004b028686 simMerged
exon.550990 chr6 30459817 30459965 Zm00004b028685c 30461620 30458413 Zm00004b028685c Zm00004b028685,Zm00004b028686 simMerged
exon.550991 chr6 30459094 30459231 Zm00004b028686 30461620 30458413 Zm00004b028685c Zm00004b028685,Zm00004b028686 simMerged
exon.550991 chr6 30459094 30459231 Zm00004b028685c 30461620 30458413 Zm00004b028685c Zm00004b028685,Zm00004b028686 simMerged
exon.550992 chr6 30458764 30458922 Zm00004b028686 30461620 30458413 Zm00004b028685c Zm00004b028685,Zm00004b028686 simMerged
exon.550992 chr6 30458764 30458922 Zm00004b028685c 30461620 30458413 Zm00004b028685c Zm00004b028685,Zm00004b028686 simMerged
exon.550993 chr6 30458541 30458678 Zm00004b028686 30461620 30458413 Zm00004b028685c Zm00004b028685,Zm00004b028686 simMerged
exon.550993 chr6 30458541 30458678 Zm00004b028685c 30461620 30458413 Zm00004b028685c Zm00004b028685,Zm00004b028686 simMerged
exon.550994 chr6 30457807 30458413 Zm00004b028686 30461620 30458413 Zm00004b028685c Zm00004b028685,Zm00004b028686 simMerged
exon.550994 chr6 30457807 30458413 Zm00004b028685c 30461620 30458413 Zm00004b028685c Zm00004b028685,Zm00004b028686 simMerged
exon.551042 chr6 30654193 30654352 Zm00004b028688 30654193 30651289 Zm00004b028687c Zm00004b028687,Zm00004b028688 simMerged
exon.551042 chr6 30654193 30654352 Zm00004b028687c 30654193 30651289 Zm00004b028687c Zm00004b028687,Zm00004b028688 simMerged
exon.551043 chr6 30653969 30654104 Zm00004b028688 30654193 30651289 Zm00004b028687c Zm00004b028687,Zm00004b028688 simMerged
exon.551043 chr6 30653969 30654104 Zm00004b028687c 30654193 30651289 Zm00004b028687c Zm00004b028687,Zm00004b028688 simMerged
exon.551044 chr6 30653609 30653885 Zm00004b028688 30654193 30651289 Zm00004b028687c Zm00004b028687,Zm00004b028688 simMerged
exon.551044 chr6 30653609 30653885 Zm00004b028687c 30654193 30651289 Zm00004b028687c Zm00004b028687,Zm00004b028688 simMerged
exon.551045 chr6 30653437 30653503 Zm00004b028688 30654193 30651289 Zm00004b028687c Zm00004b028687,Zm00004b028688 simMerged
exon.551045 chr6 30653437 30653503 Zm00004b028687c 30654193 30651289 Zm00004b028687c Zm00004b028687,Zm00004b028688 simMerged
exon.551046 chr6 30653234 30653358 Zm00004b028688 30654193 30651289 Zm00004b028687c Zm00004b028687,Zm00004b028688 simMerged
exon.551046 chr6 30653234 30653358 Zm00004b028687c 30654193 30651289 Zm00004b028687c Zm00004b028687,Zm00004b028688 simMerged
exon.551047 chr6 30653070 30653141 Zm00004b028688 30654193 30651289 Zm00004b028687c Zm00004b028687,Zm00004b028688 simMerged
exon.551047 chr6 30653070 30653141 Zm00004b028687c 30654193 30651289 Zm00004b028687c Zm00004b028687,Zm00004b028688 simMerged
exon.551048 chr6 30650453 30651289 Zm00004b028688 30654193 30651289 Zm00004b028687c Zm00004b028687,Zm00004b028688 simMerged
exon.551048 chr6 30650453 30651289 Zm00004b028687c 30654193 30651289 Zm00004b028687c Zm00004b028687,Zm00004b028688 simMerged
exon.551068 chr6 30719529 30719684 Zm00004b028691 30719529 30714153 Zm00004b028690c Zm00004b028690,Zm00004b028691 simMerged
exon.551068 chr6 30719529 30719684 Zm00004b028690c 30719529 30714153 Zm00004b028690c Zm00004b028690,Zm00004b028691 simMerged
exon.551069 chr6 30716256 30716303 Zm00004b028691 30719529 30714153 Zm00004b028690c Zm00004b028690,Zm00004b028691 simMerged
exon.551069 chr6 30716256 30716303 Zm00004b028690c 30719529 30714153 Zm00004b028690c Zm00004b028690,Zm00004b028691 simMerged
exon.551070 chr6 30716029 30716103 Zm00004b028691 30719529 30714153 Zm00004b028690c Zm00004b028690,Zm00004b028691 simMerged
exon.551070 chr6 30716029 30716103 Zm00004b028690c 30719529 30714153 Zm00004b028690c Zm00004b028690,Zm00004b028691 simMerged
exon.551071 chr6 30715457 30715561 Zm00004b028691 30719529 30714153 Zm00004b028690c Zm00004b028690,Zm00004b028691 simMerged
exon.551071 chr6 30715457 30715561 Zm00004b028690c 30719529 30714153 Zm00004b028690c Zm00004b028690,Zm00004b028691 simMerged
exon.551072 chr6 30715325 30715361 Zm00004b028691 30719529 30714153 Zm00004b028690c Zm00004b028690,Zm00004b028691 simMerged
exon.551072 chr6 30715325 30715361 Zm00004b028690c 30719529 30714153 Zm00004b028690c Zm00004b028690,Zm00004b028691 simMerged
exon.551073 chr6 30713957 30714153 Zm00004b028691 30719529 30714153 Zm00004b028690c Zm00004b028690,Zm00004b028691 simMerged
exon.551073 chr6 30713957 30714153 Zm00004b028690c 30719529 30714153 Zm00004b028690c Zm00004b028690,Zm00004b028691 simMerged
exon.551113 chr6 30931503 30931661 Zm00004b028695 30931503 30927761 Zm00004b028694c Zm00004b028694,Zm00004b028695 simMerged
exon.551113 chr6 30931503 30931661 Zm00004b028694c 30931503 30927761 Zm00004b028694c Zm00004b028694,Zm00004b028695 simMerged
exon.551114 chr6 30931279 30931414 Zm00004b028695 30931503 30927761 Zm00004b028694c Zm00004b028694,Zm00004b028695 simMerged
exon.551114 chr6 30931279 30931414 Zm00004b028694c 30931503 30927761 Zm00004b028694c Zm00004b028694,Zm00004b028695 simMerged
exon.551115 chr6 30931081 30931195 Zm00004b028695 30931503 30927761 Zm00004b028694c Zm00004b028694,Zm00004b028695 simMerged
exon.551115 chr6 30931081 30931195 Zm00004b028694c 30931503 30927761 Zm00004b028694c Zm00004b028694,Zm00004b028695 simMerged
exon.551116 chr6 30930919 30930996 Zm00004b028695 30931503 30927761 Zm00004b028694c Zm00004b028694,Zm00004b028695 simMerged
exon.551116 chr6 30930919 30930996 Zm00004b028694c 30931503 30927761 Zm00004b028694c Zm00004b028694,Zm00004b028695 simMerged
exon.551117 chr6 30930747 30930831 Zm00004b028695 30931503 30927761 Zm00004b028694c Zm00004b028694,Zm00004b028695 simMerged
exon.551117 chr6 30930747 30930831 Zm00004b028694c 30931503 30927761 Zm00004b028694c Zm00004b028694,Zm00004b028695 simMerged
exon.551118 chr6 30928848 30929251 Zm00004b028695 30931503 30927761 Zm00004b028694c Zm00004b028694,Zm00004b028695 simMerged
exon.551118 chr6 30928848 30929251 Zm00004b028694c 30931503 30927761 Zm00004b028694c Zm00004b028694,Zm00004b028695 simMerged
exon.551119 chr6 30928685 30928759 Zm00004b028695 30931503 30927761 Zm00004b028694c Zm00004b028694,Zm00004b028695 simMerged
exon.551119 chr6 30928685 30928759 Zm00004b028694c 30931503 30927761 Zm00004b028694c Zm00004b028694,Zm00004b028695 simMerged
exon.551120 chr6 30928309 30928600 Zm00004b028695 30931503 30927761 Zm00004b028694c Zm00004b028694,Zm00004b028695 simMerged
exon.551120 chr6 30928309 30928600 Zm00004b028694c 30931503 30927761 Zm00004b028694c Zm00004b028694,Zm00004b028695 simMerged
exon.551121 chr6 30927831 30928118 Zm00004b028695 30931503 30927761 Zm00004b028694c Zm00004b028694,Zm00004b028695 simMerged
exon.551121 chr6 30927831 30928118 Zm00004b028694c 30931503 30927761 Zm00004b028694c Zm00004b028694,Zm00004b028695 simMerged
exon.551122 chr6 30927647 30927761 Zm00004b028695 30931503 30927761 Zm00004b028694c Zm00004b028694,Zm00004b028695 simMerged
exon.551122 chr6 30927647 30927761 Zm00004b028694c 30931503 30927761 Zm00004b028694c Zm00004b028694,Zm00004b028695 simMerged
exon.551138 chr6 31176882 31177035 Zm00004b028697 31176882 31179047 Zm00004b028696c Zm00004b028696,Zm00004b028697 simMerged
exon.551138 chr6 31176882 31177035 Zm00004b028696c 31176882 31179047 Zm00004b028696c Zm00004b028696,Zm00004b028697 simMerged
exon.551139 chr6 31178381 31178460 Zm00004b028697 31176882 31179047 Zm00004b028696c Zm00004b028696,Zm00004b028697 simMerged
exon.551139 chr6 31178381 31178460 Zm00004b028696c 31176882 31179047 Zm00004b028696c Zm00004b028696,Zm00004b028697 simMerged
exon.551140 chr6 31178545 31178655 Zm00004b028697 31176882 31179047 Zm00004b028696c Zm00004b028696,Zm00004b028697 simMerged
exon.551140 chr6 31178545 31178655 Zm00004b028696c 31176882 31179047 Zm00004b028696c Zm00004b028696,Zm00004b028697 simMerged
exon.551141 chr6 31178920 31179047 Zm00004b028697 31176882 31179047 Zm00004b028696c Zm00004b028696,Zm00004b028697 simMerged
exon.551141 chr6 31178920 31179047 Zm00004b028696c 31176882 31179047 Zm00004b028696c Zm00004b028696,Zm00004b028697 simMerged
exon.551182 chr6 31595255 31596192 Zm00004b028702 31595255 31595171 Zm00004b028701c Zm00004b028701,Zm00004b028702 simMerged
exon.551182 chr6 31595255 31596192 Zm00004b028701c 31595255 31595171 Zm00004b028701c Zm00004b028701,Zm00004b028702 simMerged
exon.551183 chr6 31594766 31595171 Zm00004b028702 31595255 31595171 Zm00004b028701c Zm00004b028701,Zm00004b028702 simMerged
exon.551183 chr6 31594766 31595171 Zm00004b028701c 31595255 31595171 Zm00004b028701c Zm00004b028701,Zm00004b028702 simMerged
exon.551403 chr6 32003196 32003678 Zm00004b028713 32003196 32003678 Zm00004b028712c Zm00004b028712,Zm00004b028713 simMerged
exon.551403 chr6 32003196 32003678 Zm00004b028712c 32003196 32003678 Zm00004b028712c Zm00004b028712,Zm00004b028713 simMerged
exon.551422 chr6 32084205 32084452 Zm00004b028716 32084205 32080695 Zm00004b028715c Zm00004b028715,Zm00004b028716 simMerged
exon.551422 chr6 32084205 32084452 Zm00004b028715c 32084205 32080695 Zm00004b028715c Zm00004b028715,Zm00004b028716 simMerged
exon.551423 chr6 32083772 32083885 Zm00004b028716 32084205 32080695 Zm00004b028715c Zm00004b028715,Zm00004b028716 simMerged
exon.551423 chr6 32083772 32083885 Zm00004b028715c 32084205 32080695 Zm00004b028715c Zm00004b028715,Zm00004b028716 simMerged
exon.551424 chr6 32083591 32083683 Zm00004b028716 32084205 32080695 Zm00004b028715c Zm00004b028715,Zm00004b028716 simMerged
exon.551424 chr6 32083591 32083683 Zm00004b028715c 32084205 32080695 Zm00004b028715c Zm00004b028715,Zm00004b028716 simMerged
exon.551425 chr6 32083448 32083513 Zm00004b028716 32084205 32080695 Zm00004b028715c Zm00004b028715,Zm00004b028716 simMerged
exon.551425 chr6 32083448 32083513 Zm00004b028715c 32084205 32080695 Zm00004b028715c Zm00004b028715,Zm00004b028716 simMerged
exon.551426 chr6 32082842 32082940 Zm00004b028716 32084205 32080695 Zm00004b028715c Zm00004b028715,Zm00004b028716 simMerged
exon.551426 chr6 32082842 32082940 Zm00004b028715c 32084205 32080695 Zm00004b028715c Zm00004b028715,Zm00004b028716 simMerged
exon.551427 chr6 32081514 32081593 Zm00004b028716 32084205 32080695 Zm00004b028715c Zm00004b028715,Zm00004b028716 simMerged
exon.551427 chr6 32081514 32081593 Zm00004b028715c 32084205 32080695 Zm00004b028715c Zm00004b028715,Zm00004b028716 simMerged
exon.551428 chr6 32080880 32080992 Zm00004b028716 32084205 32080695 Zm00004b028715c Zm00004b028715,Zm00004b028716 simMerged
exon.551428 chr6 32080880 32080992 Zm00004b028715c 32084205 32080695 Zm00004b028715c Zm00004b028715,Zm00004b028716 simMerged
exon.551429 chr6 32080439 32080695 Zm00004b028716 32084205 32080695 Zm00004b028715c Zm00004b028715,Zm00004b028716 simMerged
exon.551429 chr6 32080439 32080695 Zm00004b028715c 32084205 32080695 Zm00004b028715c Zm00004b028715,Zm00004b028716 simMerged
exon.551490 chr6 32717100 32717708 Zm00004b028722 32717100 32717708 Zm00004b028721c Zm00004b028721,Zm00004b028722 simMerged
exon.551490 chr6 32717100 32717708 Zm00004b028721c 32717100 32717708 Zm00004b028721c Zm00004b028721,Zm00004b028722 simMerged
exon.551539 chr6 32840400 32840582 Zm00004b028726 32840400 32841777 Zm00004b028725c Zm00004b028725,Zm00004b028726 simMerged
exon.551539 chr6 32840400 32840582 Zm00004b028725c 32840400 32841777 Zm00004b028725c Zm00004b028725,Zm00004b028726 simMerged
exon.551540 chr6 32840698 32840781 Zm00004b028726 32840400 32841777 Zm00004b028725c Zm00004b028725,Zm00004b028726 simMerged
exon.551540 chr6 32840698 32840781 Zm00004b028725c 32840400 32841777 Zm00004b028725c Zm00004b028725,Zm00004b028726 simMerged
exon.551541 chr6 32840993 32841053 Zm00004b028726 32840400 32841777 Zm00004b028725c Zm00004b028725,Zm00004b028726 simMerged
exon.551541 chr6 32840993 32841053 Zm00004b028725c 32840400 32841777 Zm00004b028725c Zm00004b028725,Zm00004b028726 simMerged
exon.551542 chr6 32841152 32841202 Zm00004b028726 32840400 32841777 Zm00004b028725c Zm00004b028725,Zm00004b028726 simMerged
exon.551542 chr6 32841152 32841202 Zm00004b028725c 32840400 32841777 Zm00004b028725c Zm00004b028725,Zm00004b028726 simMerged
exon.551543 chr6 32841359 32841405 Zm00004b028726 32840400 32841777 Zm00004b028725c Zm00004b028725,Zm00004b028726 simMerged
exon.551543 chr6 32841359 32841405 Zm00004b028725c 32840400 32841777 Zm00004b028725c Zm00004b028725,Zm00004b028726 simMerged
exon.551544 chr6 32841501 32841777 Zm00004b028726 32840400 32841777 Zm00004b028725c Zm00004b028725,Zm00004b028726 simMerged
exon.551544 chr6 32841501 32841777 Zm00004b028725c 32840400 32841777 Zm00004b028725c Zm00004b028725,Zm00004b028726 simMerged
exon.551561 chr6 33179660 33179688 Zm00004b028728 33179660 33178186 Zm00004b028727c Zm00004b028727,Zm00004b028728 simMerged
exon.551561 chr6 33179660 33179688 Zm00004b028727c 33179660 33178186 Zm00004b028727c Zm00004b028727,Zm00004b028728 simMerged
exon.551562 chr6 33178269 33178446 Zm00004b028728 33179660 33178186 Zm00004b028727c Zm00004b028727,Zm00004b028728 simMerged
exon.551562 chr6 33178269 33178446 Zm00004b028727c 33179660 33178186 Zm00004b028727c Zm00004b028727,Zm00004b028728 simMerged
exon.551563 chr6 33177392 33178186 Zm00004b028728 33179660 33178186 Zm00004b028727c Zm00004b028727,Zm00004b028728 simMerged
exon.551563 chr6 33177392 33178186 Zm00004b028727c 33179660 33178186 Zm00004b028727c Zm00004b028727,Zm00004b028728 simMerged
exon.551614 chr6 33289719 33289970 Zm00004b028732 33289719 33292382 Zm00004b028731c Zm00004b028731,Zm00004b028732 simMerged
exon.551614 chr6 33289719 33289970 Zm00004b028731c 33289719 33292382 Zm00004b028731c Zm00004b028731,Zm00004b028732 simMerged
exon.551615 chr6 33290065 33290170 Zm00004b028732 33289719 33292382 Zm00004b028731c Zm00004b028731,Zm00004b028732 simMerged
exon.551615 chr6 33290065 33290170 Zm00004b028731c 33289719 33292382 Zm00004b028731c Zm00004b028731,Zm00004b028732 simMerged
exon.551616 chr6 33290277 33290399 Zm00004b028732 33289719 33292382 Zm00004b028731c Zm00004b028731,Zm00004b028732 simMerged
exon.551616 chr6 33290277 33290399 Zm00004b028731c 33289719 33292382 Zm00004b028731c Zm00004b028731,Zm00004b028732 simMerged
exon.551617 chr6 33290489 33291226 Zm00004b028732 33289719 33292382 Zm00004b028731c Zm00004b028731,Zm00004b028732 simMerged
exon.551617 chr6 33290489 33291226 Zm00004b028731c 33289719 33292382 Zm00004b028731c Zm00004b028731,Zm00004b028732 simMerged
exon.551618 chr6 33291321 33291614 Zm00004b028732 33289719 33292382 Zm00004b028731c Zm00004b028731,Zm00004b028732 simMerged
exon.551618 chr6 33291321 33291614 Zm00004b028731c 33289719 33292382 Zm00004b028731c Zm00004b028731,Zm00004b028732 simMerged
exon.551619 chr6 33291713 33292382 Zm00004b028732 33289719 33292382 Zm00004b028731c Zm00004b028731,Zm00004b028732 simMerged
exon.551619 chr6 33291713 33292382 Zm00004b028731c 33289719 33292382 Zm00004b028731c Zm00004b028731,Zm00004b028732 simMerged
exon.551789 chr6 33499915 33500037 Zm00004b028734 33499915 33495720 Zm00004b028733c Zm00004b028733,Zm00004b028734 simMerged
exon.551789 chr6 33499915 33500037 Zm00004b028733c 33499915 33495720 Zm00004b028733c Zm00004b028733,Zm00004b028734 simMerged
exon.551790 chr6 33497439 33497495 Zm00004b028734 33499915 33495720 Zm00004b028733c Zm00004b028733,Zm00004b028734 simMerged
exon.551790 chr6 33497439 33497495 Zm00004b028733c 33499915 33495720 Zm00004b028733c Zm00004b028733,Zm00004b028734 simMerged
exon.551791 chr6 33497057 33497173 Zm00004b028734 33499915 33495720 Zm00004b028733c Zm00004b028733,Zm00004b028734 simMerged
exon.551791 chr6 33497057 33497173 Zm00004b028733c 33499915 33495720 Zm00004b028733c Zm00004b028733,Zm00004b028734 simMerged
exon.551792 chr6 33496563 33496656 Zm00004b028734 33499915 33495720 Zm00004b028733c Zm00004b028733,Zm00004b028734 simMerged
exon.551792 chr6 33496563 33496656 Zm00004b028733c 33499915 33495720 Zm00004b028733c Zm00004b028733,Zm00004b028734 simMerged
exon.551793 chr6 33496217 33496341 Zm00004b028734 33499915 33495720 Zm00004b028733c Zm00004b028733,Zm00004b028734 simMerged
exon.551793 chr6 33496217 33496341 Zm00004b028733c 33499915 33495720 Zm00004b028733c Zm00004b028733,Zm00004b028734 simMerged
exon.551794 chr6 33496084 33496128 Zm00004b028734 33499915 33495720 Zm00004b028733c Zm00004b028733,Zm00004b028734 simMerged
exon.551794 chr6 33496084 33496128 Zm00004b028733c 33499915 33495720 Zm00004b028733c Zm00004b028733,Zm00004b028734 simMerged
exon.551795 chr6 33495807 33495972 Zm00004b028734 33499915 33495720 Zm00004b028733c Zm00004b028733,Zm00004b028734 simMerged
exon.551795 chr6 33495807 33495972 Zm00004b028733c 33499915 33495720 Zm00004b028733c Zm00004b028733,Zm00004b028734 simMerged
exon.551796 chr6 33495373 33495720 Zm00004b028734 33499915 33495720 Zm00004b028733c Zm00004b028733,Zm00004b028734 simMerged
exon.551796 chr6 33495373 33495720 Zm00004b028733c 33499915 33495720 Zm00004b028733c Zm00004b028733,Zm00004b028734 simMerged
exon.551852 chr6 33647822 33647931 Zm00004b028739 33647822 33659075 Zm00004b028738c Zm00004b028738,Zm00004b028739 simMerged
exon.551852 chr6 33647822 33647931 Zm00004b028738c 33647822 33659075 Zm00004b028738c Zm00004b028738,Zm00004b028739 simMerged
exon.551853 chr6 33648116 33648289 Zm00004b028739 33647822 33659075 Zm00004b028738c Zm00004b028738,Zm00004b028739 simMerged
exon.551853 chr6 33648116 33648289 Zm00004b028738c 33647822 33659075 Zm00004b028738c Zm00004b028738,Zm00004b028739 simMerged
exon.551854 chr6 33655686 33656002 Zm00004b028739 33647822 33659075 Zm00004b028738c Zm00004b028738,Zm00004b028739 simMerged
exon.551854 chr6 33655686 33656002 Zm00004b028738c 33647822 33659075 Zm00004b028738c Zm00004b028738,Zm00004b028739 simMerged
exon.551855 chr6 33656077 33656280 Zm00004b028739 33647822 33659075 Zm00004b028738c Zm00004b028738,Zm00004b028739 simMerged
exon.551855 chr6 33656077 33656280 Zm00004b028738c 33647822 33659075 Zm00004b028738c Zm00004b028738,Zm00004b028739 simMerged
exon.551856 chr6 33656371 33656463 Zm00004b028739 33647822 33659075 Zm00004b028738c Zm00004b028738,Zm00004b028739 simMerged
exon.551856 chr6 33656371 33656463 Zm00004b028738c 33647822 33659075 Zm00004b028738c Zm00004b028738,Zm00004b028739 simMerged
exon.551857 chr6 33656566 33656661 Zm00004b028739 33647822 33659075 Zm00004b028738c Zm00004b028738,Zm00004b028739 simMerged
exon.551857 chr6 33656566 33656661 Zm00004b028738c 33647822 33659075 Zm00004b028738c Zm00004b028738,Zm00004b028739 simMerged
exon.551858 chr6 33656755 33657090 Zm00004b028739 33647822 33659075 Zm00004b028738c Zm00004b028738,Zm00004b028739 simMerged
exon.551858 chr6 33656755 33657090 Zm00004b028738c 33647822 33659075 Zm00004b028738c Zm00004b028738,Zm00004b028739 simMerged
exon.551859 chr6 33657177 33657236 Zm00004b028739 33647822 33659075 Zm00004b028738c Zm00004b028738,Zm00004b028739 simMerged
exon.551859 chr6 33657177 33657236 Zm00004b028738c 33647822 33659075 Zm00004b028738c Zm00004b028738,Zm00004b028739 simMerged
exon.551860 chr6 33658758 33658817 Zm00004b028739 33647822 33659075 Zm00004b028738c Zm00004b028738,Zm00004b028739 simMerged
exon.551860 chr6 33658758 33658817 Zm00004b028738c 33647822 33659075 Zm00004b028738c Zm00004b028738,Zm00004b028739 simMerged
exon.551861 chr6 33658929 33659075 Zm00004b028739 33647822 33659075 Zm00004b028738c Zm00004b028738,Zm00004b028739 simMerged
exon.551861 chr6 33658929 33659075 Zm00004b028738c 33647822 33659075 Zm00004b028738c Zm00004b028738,Zm00004b028739 simMerged
exon.551988 chr6 34201850 34202187 Zm00004b028743 34201850 34199036 Zm00004b028742c Zm00004b028742,Zm00004b028743 simMerged
exon.551988 chr6 34201850 34202187 Zm00004b028742c 34201850 34199036 Zm00004b028742c Zm00004b028742,Zm00004b028743 simMerged
exon.551989 chr6 34200176 34200391 Zm00004b028743 34201850 34199036 Zm00004b028742c Zm00004b028742,Zm00004b028743 simMerged
exon.551989 chr6 34200176 34200391 Zm00004b028742c 34201850 34199036 Zm00004b028742c Zm00004b028742,Zm00004b028743 simMerged
exon.551990 chr6 34199986 34200091 Zm00004b028743 34201850 34199036 Zm00004b028742c Zm00004b028742,Zm00004b028743 simMerged
exon.551990 chr6 34199986 34200091 Zm00004b028742c 34201850 34199036 Zm00004b028742c Zm00004b028742,Zm00004b028743 simMerged
exon.551991 chr6 34199136 34199886 Zm00004b028743 34201850 34199036 Zm00004b028742c Zm00004b028742,Zm00004b028743 simMerged
exon.551991 chr6 34199136 34199886 Zm00004b028742c 34201850 34199036 Zm00004b028742c Zm00004b028742,Zm00004b028743 simMerged
exon.551992 chr6 34198009 34199036 Zm00004b028743 34201850 34199036 Zm00004b028742c Zm00004b028742,Zm00004b028743 simMerged
exon.551992 chr6 34198009 34199036 Zm00004b028742c 34201850 34199036 Zm00004b028742c Zm00004b028742,Zm00004b028743 simMerged
exon.552090 chr6 34466607 34466783 Zm00004b028750 34466607 34461117 Zm00004b028749c Zm00004b028749,Zm00004b028750 simMerged
exon.552090 chr6 34466607 34466783 Zm00004b028749c 34466607 34461117 Zm00004b028749c Zm00004b028749,Zm00004b028750 simMerged
exon.552091 chr6 34466363 34466517 Zm00004b028750 34466607 34461117 Zm00004b028749c Zm00004b028749,Zm00004b028750 simMerged
exon.552091 chr6 34466363 34466517 Zm00004b028749c 34466607 34461117 Zm00004b028749c Zm00004b028749,Zm00004b028750 simMerged
exon.552092 chr6 34466055 34466267 Zm00004b028750 34466607 34461117 Zm00004b028749c Zm00004b028749,Zm00004b028750 simMerged
exon.552092 chr6 34466055 34466267 Zm00004b028749c 34466607 34461117 Zm00004b028749c Zm00004b028749,Zm00004b028750 simMerged
exon.552093 chr6 34465849 34465974 Zm00004b028750 34466607 34461117 Zm00004b028749c Zm00004b028749,Zm00004b028750 simMerged
exon.552093 chr6 34465849 34465974 Zm00004b028749c 34466607 34461117 Zm00004b028749c Zm00004b028749,Zm00004b028750 simMerged
exon.552094 chr6 34465635 34465768 Zm00004b028750 34466607 34461117 Zm00004b028749c Zm00004b028749,Zm00004b028750 simMerged
exon.552094 chr6 34465635 34465768 Zm00004b028749c 34466607 34461117 Zm00004b028749c Zm00004b028749,Zm00004b028750 simMerged
exon.552095 chr6 34465485 34465560 Zm00004b028750 34466607 34461117 Zm00004b028749c Zm00004b028749,Zm00004b028750 simMerged
exon.552095 chr6 34465485 34465560 Zm00004b028749c 34466607 34461117 Zm00004b028749c Zm00004b028749,Zm00004b028750 simMerged
exon.552096 chr6 34464986 34465400 Zm00004b028750 34466607 34461117 Zm00004b028749c Zm00004b028749,Zm00004b028750 simMerged
exon.552096 chr6 34464986 34465400 Zm00004b028749c 34466607 34461117 Zm00004b028749c Zm00004b028749,Zm00004b028750 simMerged
exon.552097 chr6 34464705 34464903 Zm00004b028750 34466607 34461117 Zm00004b028749c Zm00004b028749,Zm00004b028750 simMerged
exon.552097 chr6 34464705 34464903 Zm00004b028749c 34466607 34461117 Zm00004b028749c Zm00004b028749,Zm00004b028750 simMerged
exon.552098 chr6 34464505 34464621 Zm00004b028750 34466607 34461117 Zm00004b028749c Zm00004b028749,Zm00004b028750 simMerged
exon.552098 chr6 34464505 34464621 Zm00004b028749c 34466607 34461117 Zm00004b028749c Zm00004b028749,Zm00004b028750 simMerged
exon.552099 chr6 34464172 34464428 Zm00004b028750 34466607 34461117 Zm00004b028749c Zm00004b028749,Zm00004b028750 simMerged
exon.552099 chr6 34464172 34464428 Zm00004b028749c 34466607 34461117 Zm00004b028749c Zm00004b028749,Zm00004b028750 simMerged
exon.552100 chr6 34464009 34464081 Zm00004b028750 34466607 34461117 Zm00004b028749c Zm00004b028749,Zm00004b028750 simMerged
exon.552100 chr6 34464009 34464081 Zm00004b028749c 34466607 34461117 Zm00004b028749c Zm00004b028749,Zm00004b028750 simMerged
exon.552101 chr6 34463157 34463470 Zm00004b028750 34466607 34461117 Zm00004b028749c Zm00004b028749,Zm00004b028750 simMerged
exon.552101 chr6 34463157 34463470 Zm00004b028749c 34466607 34461117 Zm00004b028749c Zm00004b028749,Zm00004b028750 simMerged
exon.552102 chr6 34462891 34463050 Zm00004b028750 34466607 34461117 Zm00004b028749c Zm00004b028749,Zm00004b028750 simMerged
exon.552102 chr6 34462891 34463050 Zm00004b028749c 34466607 34461117 Zm00004b028749c Zm00004b028749,Zm00004b028750 simMerged
exon.552103 chr6 34462423 34462495 Zm00004b028750 34466607 34461117 Zm00004b028749c Zm00004b028749,Zm00004b028750 simMerged
exon.552103 chr6 34462423 34462495 Zm00004b028749c 34466607 34461117 Zm00004b028749c Zm00004b028749,Zm00004b028750 simMerged
exon.552104 chr6 34461996 34462277 Zm00004b028750 34466607 34461117 Zm00004b028749c Zm00004b028749,Zm00004b028750 simMerged
exon.552104 chr6 34461996 34462277 Zm00004b028749c 34466607 34461117 Zm00004b028749c Zm00004b028749,Zm00004b028750 simMerged
exon.552105 chr6 34461870 34461912 Zm00004b028750 34466607 34461117 Zm00004b028749c Zm00004b028749,Zm00004b028750 simMerged
exon.552105 chr6 34461870 34461912 Zm00004b028749c 34466607 34461117 Zm00004b028749c Zm00004b028749,Zm00004b028750 simMerged
exon.552106 chr6 34461672 34461775 Zm00004b028750 34466607 34461117 Zm00004b028749c Zm00004b028749,Zm00004b028750 simMerged
exon.552106 chr6 34461672 34461775 Zm00004b028749c 34466607 34461117 Zm00004b028749c Zm00004b028749,Zm00004b028750 simMerged
exon.552107 chr6 34461513 34461577 Zm00004b028750 34466607 34461117 Zm00004b028749c Zm00004b028749,Zm00004b028750 simMerged
exon.552107 chr6 34461513 34461577 Zm00004b028749c 34466607 34461117 Zm00004b028749c Zm00004b028749,Zm00004b028750 simMerged
exon.552108 chr6 34461250 34461437 Zm00004b028750 34466607 34461117 Zm00004b028749c Zm00004b028749,Zm00004b028750 simMerged
exon.552108 chr6 34461250 34461437 Zm00004b028749c 34466607 34461117 Zm00004b028749c Zm00004b028749,Zm00004b028750 simMerged
exon.552109 chr6 34460622 34461117 Zm00004b028750 34466607 34461117 Zm00004b028749c Zm00004b028749,Zm00004b028750 simMerged
exon.552109 chr6 34460622 34461117 Zm00004b028749c 34466607 34461117 Zm00004b028749c Zm00004b028749,Zm00004b028750 simMerged
exon.552164 chr6 34514699 34515489 Zm00004b028752 34514699 34521066 Zm00004b028751c Zm00004b028751,Zm00004b028752 simMerged
exon.552164 chr6 34514699 34515489 Zm00004b028751c 34514699 34521066 Zm00004b028751c Zm00004b028751,Zm00004b028752 simMerged
exon.552165 chr6 34520254 34520407 Zm00004b028752 34514699 34521066 Zm00004b028751c Zm00004b028751,Zm00004b028752 simMerged
exon.552165 chr6 34520254 34520407 Zm00004b028751c 34514699 34521066 Zm00004b028751c Zm00004b028751,Zm00004b028752 simMerged
exon.552166 chr6 34520734 34521066 Zm00004b028752 34514699 34521066 Zm00004b028751c Zm00004b028751,Zm00004b028752 simMerged
exon.552166 chr6 34520734 34521066 Zm00004b028751c 34514699 34521066 Zm00004b028751c Zm00004b028751,Zm00004b028752 simMerged
exon.552190 chr6 35062220 35062685 Zm00004b028755 35062220 35064182 Zm00004b028754c Zm00004b028754,Zm00004b028755 simMerged
exon.552190 chr6 35062220 35062685 Zm00004b028754c 35062220 35064182 Zm00004b028754c Zm00004b028754,Zm00004b028755 simMerged
exon.552191 chr6 35063139 35064182 Zm00004b028755 35062220 35064182 Zm00004b028754c Zm00004b028754,Zm00004b028755 simMerged
exon.552191 chr6 35063139 35064182 Zm00004b028754c 35062220 35064182 Zm00004b028754c Zm00004b028754,Zm00004b028755 simMerged
exon.552228 chr6 35911236 35911381 Zm00004b028762 35911236 35911092 Zm00004b028761c Zm00004b028761,Zm00004b028762 simMerged
exon.552228 chr6 35911236 35911381 Zm00004b028761c 35911236 35911092 Zm00004b028761c Zm00004b028761,Zm00004b028762 simMerged
exon.552229 chr6 35910485 35911092 Zm00004b028762 35911236 35911092 Zm00004b028761c Zm00004b028761,Zm00004b028762 simMerged
exon.552229 chr6 35910485 35911092 Zm00004b028761c 35911236 35911092 Zm00004b028761c Zm00004b028761,Zm00004b028762 simMerged
exon.552239 chr6 36066912 36067098 Zm00004b028764 36066912 36066228 Zm00004b028763c Zm00004b028763,Zm00004b028764 simMerged
exon.552239 chr6 36066912 36067098 Zm00004b028763c 36066912 36066228 Zm00004b028763c Zm00004b028763,Zm00004b028764 simMerged
exon.552240 chr6 36066311 36066788 Zm00004b028764 36066912 36066228 Zm00004b028763c Zm00004b028763,Zm00004b028764 simMerged
exon.552240 chr6 36066311 36066788 Zm00004b028763c 36066912 36066228 Zm00004b028763c Zm00004b028763,Zm00004b028764 simMerged
exon.552241 chr6 36065756 36066228 Zm00004b028764 36066912 36066228 Zm00004b028763c Zm00004b028763,Zm00004b028764 simMerged
exon.552241 chr6 36065756 36066228 Zm00004b028763c 36066912 36066228 Zm00004b028763c Zm00004b028763,Zm00004b028764 simMerged
exon.552459 chr6 36408792 36410972 Zm00004b028773 36408792 36410972 Zm00004b028772c Zm00004b028772,Zm00004b028773 simMerged
exon.552459 chr6 36408792 36410972 Zm00004b028772c 36408792 36410972 Zm00004b028772c Zm00004b028772,Zm00004b028773 simMerged
exon.552463 chr6 36589372 36589572 Zm00004b028775 36589372 36589572 Zm00004b028774c Zm00004b028774,Zm00004b028775 simMerged
exon.552463 chr6 36589372 36589572 Zm00004b028774c 36589372 36589572 Zm00004b028774c Zm00004b028774,Zm00004b028775 simMerged
exon.552491 chr6 36798394 36799440 Zm00004b028777 36798394 36799440 Zm00004b028776c Zm00004b028776,Zm00004b028777 simMerged
exon.552491 chr6 36798394 36799440 Zm00004b028776c 36798394 36799440 Zm00004b028776c Zm00004b028776,Zm00004b028777 simMerged
exon.552615 chr6 37148630 37148863 Zm00004b028779 37148630 37148863 Zm00004b028778c Zm00004b028778,Zm00004b028779 simMerged
exon.552615 chr6 37148630 37148863 Zm00004b028778c 37148630 37148863 Zm00004b028778c Zm00004b028778,Zm00004b028779 simMerged
exon.552663 chr6 37586175 37587089 Zm00004b028785 37586175 37587089 Zm00004b028784c Zm00004b028784,Zm00004b028785 simMerged
exon.552663 chr6 37586175 37587089 Zm00004b028784c 37586175 37587089 Zm00004b028784c Zm00004b028784,Zm00004b028785 simMerged
exon.552705 chr6 37630138 37630654 Zm00004b028787 37630138 37626646 Zm00004b028786c Zm00004b028786,Zm00004b028787 simMerged
exon.552705 chr6 37630138 37630654 Zm00004b028786c 37630138 37626646 Zm00004b028786c Zm00004b028786,Zm00004b028787 simMerged
exon.552706 chr6 37629521 37629663 Zm00004b028787 37630138 37626646 Zm00004b028786c Zm00004b028786,Zm00004b028787 simMerged
exon.552706 chr6 37629521 37629663 Zm00004b028786c 37630138 37626646 Zm00004b028786c Zm00004b028786,Zm00004b028787 simMerged
exon.552707 chr6 37629316 37629424 Zm00004b028787 37630138 37626646 Zm00004b028786c Zm00004b028786,Zm00004b028787 simMerged
exon.552707 chr6 37629316 37629424 Zm00004b028786c 37630138 37626646 Zm00004b028786c Zm00004b028786,Zm00004b028787 simMerged
exon.552708 chr6 37629091 37629234 Zm00004b028787 37630138 37626646 Zm00004b028786c Zm00004b028786,Zm00004b028787 simMerged
exon.552708 chr6 37629091 37629234 Zm00004b028786c 37630138 37626646 Zm00004b028786c Zm00004b028786,Zm00004b028787 simMerged
exon.552709 chr6 37628798 37628902 Zm00004b028787 37630138 37626646 Zm00004b028786c Zm00004b028786,Zm00004b028787 simMerged
exon.552709 chr6 37628798 37628902 Zm00004b028786c 37630138 37626646 Zm00004b028786c Zm00004b028786,Zm00004b028787 simMerged
exon.552710 chr6 37628179 37628262 Zm00004b028787 37630138 37626646 Zm00004b028786c Zm00004b028786,Zm00004b028787 simMerged
exon.552710 chr6 37628179 37628262 Zm00004b028786c 37630138 37626646 Zm00004b028786c Zm00004b028786,Zm00004b028787 simMerged
exon.552711 chr6 37627922 37628037 Zm00004b028787 37630138 37626646 Zm00004b028786c Zm00004b028786,Zm00004b028787 simMerged
exon.552711 chr6 37627922 37628037 Zm00004b028786c 37630138 37626646 Zm00004b028786c Zm00004b028786,Zm00004b028787 simMerged
exon.552712 chr6 37627723 37627824 Zm00004b028787 37630138 37626646 Zm00004b028786c Zm00004b028786,Zm00004b028787 simMerged
exon.552712 chr6 37627723 37627824 Zm00004b028786c 37630138 37626646 Zm00004b028786c Zm00004b028786,Zm00004b028787 simMerged
exon.552713 chr6 37627527 37627640 Zm00004b028787 37630138 37626646 Zm00004b028786c Zm00004b028786,Zm00004b028787 simMerged
exon.552713 chr6 37627527 37627640 Zm00004b028786c 37630138 37626646 Zm00004b028786c Zm00004b028786,Zm00004b028787 simMerged
exon.552714 chr6 37627388 37627444 Zm00004b028787 37630138 37626646 Zm00004b028786c Zm00004b028786,Zm00004b028787 simMerged
exon.552714 chr6 37627388 37627444 Zm00004b028786c 37630138 37626646 Zm00004b028786c Zm00004b028786,Zm00004b028787 simMerged
exon.552715 chr6 37627219 37627285 Zm00004b028787 37630138 37626646 Zm00004b028786c Zm00004b028786,Zm00004b028787 simMerged
exon.552715 chr6 37627219 37627285 Zm00004b028786c 37630138 37626646 Zm00004b028786c Zm00004b028786,Zm00004b028787 simMerged
exon.552716 chr6 37627083 37627136 Zm00004b028787 37630138 37626646 Zm00004b028786c Zm00004b028786,Zm00004b028787 simMerged
exon.552716 chr6 37627083 37627136 Zm00004b028786c 37630138 37626646 Zm00004b028786c Zm00004b028786,Zm00004b028787 simMerged
exon.552717 chr6 37626931 37627005 Zm00004b028787 37630138 37626646 Zm00004b028786c Zm00004b028786,Zm00004b028787 simMerged
exon.552717 chr6 37626931 37627005 Zm00004b028786c 37630138 37626646 Zm00004b028786c Zm00004b028786,Zm00004b028787 simMerged
exon.552718 chr6 37626784 37626819 Zm00004b028787 37630138 37626646 Zm00004b028786c Zm00004b028786,Zm00004b028787 simMerged
exon.552718 chr6 37626784 37626819 Zm00004b028786c 37630138 37626646 Zm00004b028786c Zm00004b028786,Zm00004b028787 simMerged
exon.552719 chr6 37626238 37626646 Zm00004b028787 37630138 37626646 Zm00004b028786c Zm00004b028786,Zm00004b028787 simMerged
exon.552719 chr6 37626238 37626646 Zm00004b028786c 37630138 37626646 Zm00004b028786c Zm00004b028786,Zm00004b028787 simMerged
exon.552859 chr6 38221078 38221102 Zm00004b028796 38221078 38222332 Zm00004b028795c Zm00004b028795,Zm00004b028796 simMerged
exon.552859 chr6 38221078 38221102 Zm00004b028795c 38221078 38222332 Zm00004b028795c Zm00004b028795,Zm00004b028796 simMerged
exon.552860 chr6 38221200 38221282 Zm00004b028796 38221078 38222332 Zm00004b028795c Zm00004b028795,Zm00004b028796 simMerged
exon.552860 chr6 38221200 38221282 Zm00004b028795c 38221078 38222332 Zm00004b028795c Zm00004b028795,Zm00004b028796 simMerged
exon.552861 chr6 38221930 38221993 Zm00004b028796 38221078 38222332 Zm00004b028795c Zm00004b028795,Zm00004b028796 simMerged
exon.552861 chr6 38221930 38221993 Zm00004b028795c 38221078 38222332 Zm00004b028795c Zm00004b028795,Zm00004b028796 simMerged
exon.552862 chr6 38222094 38222332 Zm00004b028796 38221078 38222332 Zm00004b028795c Zm00004b028795,Zm00004b028796 simMerged
exon.552862 chr6 38222094 38222332 Zm00004b028795c 38221078 38222332 Zm00004b028795c Zm00004b028795,Zm00004b028796 simMerged
exon.552930 chr6 39065924 39066138 Zm00004b028801 39065924 39069687 Zm00004b028800c Zm00004b028800,Zm00004b028801 simMerged
exon.552930 chr6 39065924 39066138 Zm00004b028800c 39065924 39069687 Zm00004b028800c Zm00004b028800,Zm00004b028801 simMerged
exon.552931 chr6 39066443 39066515 Zm00004b028801 39065924 39069687 Zm00004b028800c Zm00004b028800,Zm00004b028801 simMerged
exon.552931 chr6 39066443 39066515 Zm00004b028800c 39065924 39069687 Zm00004b028800c Zm00004b028800,Zm00004b028801 simMerged
exon.552932 chr6 39067064 39067194 Zm00004b028801 39065924 39069687 Zm00004b028800c Zm00004b028800,Zm00004b028801 simMerged
exon.552932 chr6 39067064 39067194 Zm00004b028800c 39065924 39069687 Zm00004b028800c Zm00004b028800,Zm00004b028801 simMerged
exon.552933 chr6 39067552 39067669 Zm00004b028801 39065924 39069687 Zm00004b028800c Zm00004b028800,Zm00004b028801 simMerged
exon.552933 chr6 39067552 39067669 Zm00004b028800c 39065924 39069687 Zm00004b028800c Zm00004b028800,Zm00004b028801 simMerged
exon.552934 chr6 39067854 39068052 Zm00004b028801 39065924 39069687 Zm00004b028800c Zm00004b028800,Zm00004b028801 simMerged
exon.552934 chr6 39067854 39068052 Zm00004b028800c 39065924 39069687 Zm00004b028800c Zm00004b028800,Zm00004b028801 simMerged
exon.552935 chr6 39068639 39068865 Zm00004b028801 39065924 39069687 Zm00004b028800c Zm00004b028800,Zm00004b028801 simMerged
exon.552935 chr6 39068639 39068865 Zm00004b028800c 39065924 39069687 Zm00004b028800c Zm00004b028800,Zm00004b028801 simMerged
exon.552936 chr6 39069233 39069481 Zm00004b028801 39065924 39069687 Zm00004b028800c Zm00004b028800,Zm00004b028801 simMerged
exon.552936 chr6 39069233 39069481 Zm00004b028800c 39065924 39069687 Zm00004b028800c Zm00004b028800,Zm00004b028801 simMerged
exon.552937 chr6 39069667 39069687 Zm00004b028801 39065924 39069687 Zm00004b028800c Zm00004b028800,Zm00004b028801 simMerged
exon.552937 chr6 39069667 39069687 Zm00004b028800c 39065924 39069687 Zm00004b028800c Zm00004b028800,Zm00004b028801 simMerged
exon.553083 chr6 39756161 39756707 Zm00004b028806 39756161 39753633 Zm00004b028805c Zm00004b028805,Zm00004b028806 simMerged
exon.553083 chr6 39756161 39756707 Zm00004b028805c 39756161 39753633 Zm00004b028805c Zm00004b028805,Zm00004b028806 simMerged
exon.553084 chr6 39755813 39756036 Zm00004b028806 39756161 39753633 Zm00004b028805c Zm00004b028805,Zm00004b028806 simMerged
exon.553084 chr6 39755813 39756036 Zm00004b028805c 39756161 39753633 Zm00004b028805c Zm00004b028805,Zm00004b028806 simMerged
exon.553085 chr6 39755057 39755743 Zm00004b028806 39756161 39753633 Zm00004b028805c Zm00004b028805,Zm00004b028806 simMerged
exon.553085 chr6 39755057 39755743 Zm00004b028805c 39756161 39753633 Zm00004b028805c Zm00004b028805,Zm00004b028806 simMerged
exon.553086 chr6 39754569 39754754 Zm00004b028806 39756161 39753633 Zm00004b028805c Zm00004b028805,Zm00004b028806 simMerged
exon.553086 chr6 39754569 39754754 Zm00004b028805c 39756161 39753633 Zm00004b028805c Zm00004b028805,Zm00004b028806 simMerged
exon.553087 chr6 39754288 39754457 Zm00004b028806 39756161 39753633 Zm00004b028805c Zm00004b028805,Zm00004b028806 simMerged
exon.553087 chr6 39754288 39754457 Zm00004b028805c 39756161 39753633 Zm00004b028805c Zm00004b028805,Zm00004b028806 simMerged
exon.553088 chr6 39753540 39753633 Zm00004b028806 39756161 39753633 Zm00004b028805c Zm00004b028805,Zm00004b028806 simMerged
exon.553088 chr6 39753540 39753633 Zm00004b028805c 39756161 39753633 Zm00004b028805c Zm00004b028805,Zm00004b028806 simMerged
exon.553170 chr6 40115384 40115949 Zm00004b028809 40115384 40123434 Zm00004b028808c Zm00004b028808,Zm00004b028809 simMerged
exon.553170 chr6 40115384 40115949 Zm00004b028808c 40115384 40123434 Zm00004b028808c Zm00004b028808,Zm00004b028809 simMerged
exon.553171 chr6 40116055 40116268 Zm00004b028809 40115384 40123434 Zm00004b028808c Zm00004b028808,Zm00004b028809 simMerged
exon.553171 chr6 40116055 40116268 Zm00004b028808c 40115384 40123434 Zm00004b028808c Zm00004b028808,Zm00004b028809 simMerged
exon.553172 chr6 40116902 40117203 Zm00004b028809 40115384 40123434 Zm00004b028808c Zm00004b028808,Zm00004b028809 simMerged
exon.553172 chr6 40116902 40117203 Zm00004b028808c 40115384 40123434 Zm00004b028808c Zm00004b028808,Zm00004b028809 simMerged
exon.553173 chr6 40117627 40117803 Zm00004b028809 40115384 40123434 Zm00004b028808c Zm00004b028808,Zm00004b028809 simMerged
exon.553173 chr6 40117627 40117803 Zm00004b028808c 40115384 40123434 Zm00004b028808c Zm00004b028808,Zm00004b028809 simMerged
exon.553174 chr6 40117922 40118668 Zm00004b028809 40115384 40123434 Zm00004b028808c Zm00004b028808,Zm00004b028809 simMerged
exon.553174 chr6 40117922 40118668 Zm00004b028808c 40115384 40123434 Zm00004b028808c Zm00004b028808,Zm00004b028809 simMerged
exon.553175 chr6 40118753 40118847 Zm00004b028809 40115384 40123434 Zm00004b028808c Zm00004b028808,Zm00004b028809 simMerged
exon.553175 chr6 40118753 40118847 Zm00004b028808c 40115384 40123434 Zm00004b028808c Zm00004b028808,Zm00004b028809 simMerged
exon.553176 chr6 40118933 40118995 Zm00004b028809 40115384 40123434 Zm00004b028808c Zm00004b028808,Zm00004b028809 simMerged
exon.553176 chr6 40118933 40118995 Zm00004b028808c 40115384 40123434 Zm00004b028808c Zm00004b028808,Zm00004b028809 simMerged
exon.553177 chr6 40119084 40119176 Zm00004b028809 40115384 40123434 Zm00004b028808c Zm00004b028808,Zm00004b028809 simMerged
exon.553177 chr6 40119084 40119176 Zm00004b028808c 40115384 40123434 Zm00004b028808c Zm00004b028808,Zm00004b028809 simMerged
exon.553178 chr6 40119252 40119361 Zm00004b028809 40115384 40123434 Zm00004b028808c Zm00004b028808,Zm00004b028809 simMerged
exon.553178 chr6 40119252 40119361 Zm00004b028808c 40115384 40123434 Zm00004b028808c Zm00004b028808,Zm00004b028809 simMerged
exon.553179 chr6 40119487 40120149 Zm00004b028809 40115384 40123434 Zm00004b028808c Zm00004b028808,Zm00004b028809 simMerged
exon.553179 chr6 40119487 40120149 Zm00004b028808c 40115384 40123434 Zm00004b028808c Zm00004b028808,Zm00004b028809 simMerged
exon.553180 chr6 40120765 40120839 Zm00004b028809 40115384 40123434 Zm00004b028808c Zm00004b028808,Zm00004b028809 simMerged
exon.553180 chr6 40120765 40120839 Zm00004b028808c 40115384 40123434 Zm00004b028808c Zm00004b028808,Zm00004b028809 simMerged
exon.553181 chr6 40121539 40121609 Zm00004b028809 40115384 40123434 Zm00004b028808c Zm00004b028808,Zm00004b028809 simMerged
exon.553181 chr6 40121539 40121609 Zm00004b028808c 40115384 40123434 Zm00004b028808c Zm00004b028808,Zm00004b028809 simMerged
exon.553182 chr6 40121699 40121756 Zm00004b028809 40115384 40123434 Zm00004b028808c Zm00004b028808,Zm00004b028809 simMerged
exon.553182 chr6 40121699 40121756 Zm00004b028808c 40115384 40123434 Zm00004b028808c Zm00004b028808,Zm00004b028809 simMerged
exon.553183 chr6 40122072 40122276 Zm00004b028809 40115384 40123434 Zm00004b028808c Zm00004b028808,Zm00004b028809 simMerged
exon.553183 chr6 40122072 40122276 Zm00004b028808c 40115384 40123434 Zm00004b028808c Zm00004b028808,Zm00004b028809 simMerged
exon.553184 chr6 40122422 40122472 Zm00004b028809 40115384 40123434 Zm00004b028808c Zm00004b028808,Zm00004b028809 simMerged
exon.553184 chr6 40122422 40122472 Zm00004b028808c 40115384 40123434 Zm00004b028808c Zm00004b028808,Zm00004b028809 simMerged
exon.553185 chr6 40122545 40123434 Zm00004b028809 40115384 40123434 Zm00004b028808c Zm00004b028808,Zm00004b028809 simMerged
exon.553185 chr6 40122545 40123434 Zm00004b028808c 40115384 40123434 Zm00004b028808c Zm00004b028808,Zm00004b028809 simMerged
exon.553283 chr6 40750869 40751215 Zm00004b028814 40750869 40740460 Zm00004b028813c Zm00004b028813,Zm00004b028814 simMerged
exon.553283 chr6 40750869 40751215 Zm00004b028813c 40750869 40740460 Zm00004b028813c Zm00004b028813,Zm00004b028814 simMerged
exon.553284 chr6 40750283 40750556 Zm00004b028814 40750869 40740460 Zm00004b028813c Zm00004b028813,Zm00004b028814 simMerged
exon.553284 chr6 40750283 40750556 Zm00004b028813c 40750869 40740460 Zm00004b028813c Zm00004b028813,Zm00004b028814 simMerged
exon.553285 chr6 40750080 40750174 Zm00004b028814 40750869 40740460 Zm00004b028813c Zm00004b028813,Zm00004b028814 simMerged
exon.553285 chr6 40750080 40750174 Zm00004b028813c 40750869 40740460 Zm00004b028813c Zm00004b028813,Zm00004b028814 simMerged
exon.553286 chr6 40749348 40749425 Zm00004b028814 40750869 40740460 Zm00004b028813c Zm00004b028813,Zm00004b028814 simMerged
exon.553286 chr6 40749348 40749425 Zm00004b028813c 40750869 40740460 Zm00004b028813c Zm00004b028813,Zm00004b028814 simMerged
exon.553287 chr6 40748665 40748786 Zm00004b028814 40750869 40740460 Zm00004b028813c Zm00004b028813,Zm00004b028814 simMerged
exon.553287 chr6 40748665 40748786 Zm00004b028813c 40750869 40740460 Zm00004b028813c Zm00004b028813,Zm00004b028814 simMerged
exon.553288 chr6 40746459 40746634 Zm00004b028814 40750869 40740460 Zm00004b028813c Zm00004b028813,Zm00004b028814 simMerged
exon.553288 chr6 40746459 40746634 Zm00004b028813c 40750869 40740460 Zm00004b028813c Zm00004b028813,Zm00004b028814 simMerged
exon.553289 chr6 40746068 40746149 Zm00004b028814 40750869 40740460 Zm00004b028813c Zm00004b028813,Zm00004b028814 simMerged
exon.553289 chr6 40746068 40746149 Zm00004b028813c 40750869 40740460 Zm00004b028813c Zm00004b028813,Zm00004b028814 simMerged
exon.553290 chr6 40740093 40740460 Zm00004b028814 40750869 40740460 Zm00004b028813c Zm00004b028813,Zm00004b028814 simMerged
exon.553290 chr6 40740093 40740460 Zm00004b028813c 40750869 40740460 Zm00004b028813c Zm00004b028813,Zm00004b028814 simMerged
exon.553646 chr6 41114202 41114508 Zm00004b028818 41114202 41123724 Zm00004b028817c Zm00004b028817,Zm00004b028818 simMerged
exon.553646 chr6 41114202 41114508 Zm00004b028817c 41114202 41123724 Zm00004b028817c Zm00004b028817,Zm00004b028818 simMerged
exon.553647 chr6 41116761 41117549 Zm00004b028818 41114202 41123724 Zm00004b028817c Zm00004b028817,Zm00004b028818 simMerged
exon.553647 chr6 41116761 41117549 Zm00004b028817c 41114202 41123724 Zm00004b028817c Zm00004b028817,Zm00004b028818 simMerged
exon.553648 chr6 41117627 41117847 Zm00004b028818 41114202 41123724 Zm00004b028817c Zm00004b028817,Zm00004b028818 simMerged
exon.553648 chr6 41117627 41117847 Zm00004b028817c 41114202 41123724 Zm00004b028817c Zm00004b028817,Zm00004b028818 simMerged
exon.553649 chr6 41117921 41118070 Zm00004b028818 41114202 41123724 Zm00004b028817c Zm00004b028817,Zm00004b028818 simMerged
exon.553649 chr6 41117921 41118070 Zm00004b028817c 41114202 41123724 Zm00004b028817c Zm00004b028817,Zm00004b028818 simMerged
exon.553650 chr6 41118154 41118218 Zm00004b028818 41114202 41123724 Zm00004b028817c Zm00004b028817,Zm00004b028818 simMerged
exon.553650 chr6 41118154 41118218 Zm00004b028817c 41114202 41123724 Zm00004b028817c Zm00004b028817,Zm00004b028818 simMerged
exon.553651 chr6 41118467 41118576 Zm00004b028818 41114202 41123724 Zm00004b028817c Zm00004b028817,Zm00004b028818 simMerged
exon.553651 chr6 41118467 41118576 Zm00004b028817c 41114202 41123724 Zm00004b028817c Zm00004b028817,Zm00004b028818 simMerged
exon.553652 chr6 41118661 41118767 Zm00004b028818 41114202 41123724 Zm00004b028817c Zm00004b028817,Zm00004b028818 simMerged
exon.553652 chr6 41118661 41118767 Zm00004b028817c 41114202 41123724 Zm00004b028817c Zm00004b028817,Zm00004b028818 simMerged
exon.553653 chr6 41118852 41118990 Zm00004b028818 41114202 41123724 Zm00004b028817c Zm00004b028817,Zm00004b028818 simMerged
exon.553653 chr6 41118852 41118990 Zm00004b028817c 41114202 41123724 Zm00004b028817c Zm00004b028817,Zm00004b028818 simMerged
exon.553654 chr6 41119126 41119242 Zm00004b028818 41114202 41123724 Zm00004b028817c Zm00004b028817,Zm00004b028818 simMerged
exon.553654 chr6 41119126 41119242 Zm00004b028817c 41114202 41123724 Zm00004b028817c Zm00004b028817,Zm00004b028818 simMerged
exon.553655 chr6 41119529 41119636 Zm00004b028818 41114202 41123724 Zm00004b028817c Zm00004b028817,Zm00004b028818 simMerged
exon.553655 chr6 41119529 41119636 Zm00004b028817c 41114202 41123724 Zm00004b028817c Zm00004b028817,Zm00004b028818 simMerged
exon.553656 chr6 41119735 41119806 Zm00004b028818 41114202 41123724 Zm00004b028817c Zm00004b028817,Zm00004b028818 simMerged
exon.553656 chr6 41119735 41119806 Zm00004b028817c 41114202 41123724 Zm00004b028817c Zm00004b028817,Zm00004b028818 simMerged
exon.553657 chr6 41121045 41121167 Zm00004b028818 41114202 41123724 Zm00004b028817c Zm00004b028817,Zm00004b028818 simMerged
exon.553657 chr6 41121045 41121167 Zm00004b028817c 41114202 41123724 Zm00004b028817c Zm00004b028817,Zm00004b028818 simMerged
exon.553658 chr6 41121258 41121423 Zm00004b028818 41114202 41123724 Zm00004b028817c Zm00004b028817,Zm00004b028818 simMerged
exon.553658 chr6 41121258 41121423 Zm00004b028817c 41114202 41123724 Zm00004b028817c Zm00004b028817,Zm00004b028818 simMerged
exon.553659 chr6 41121501 41121625 Zm00004b028818 41114202 41123724 Zm00004b028817c Zm00004b028817,Zm00004b028818 simMerged
exon.553659 chr6 41121501 41121625 Zm00004b028817c 41114202 41123724 Zm00004b028817c Zm00004b028817,Zm00004b028818 simMerged
exon.553660 chr6 41121702 41121839 Zm00004b028818 41114202 41123724 Zm00004b028817c Zm00004b028817,Zm00004b028818 simMerged
exon.553660 chr6 41121702 41121839 Zm00004b028817c 41114202 41123724 Zm00004b028817c Zm00004b028817,Zm00004b028818 simMerged
exon.553661 chr6 41121939 41122081 Zm00004b028818 41114202 41123724 Zm00004b028817c Zm00004b028817,Zm00004b028818 simMerged
exon.553661 chr6 41121939 41122081 Zm00004b028817c 41114202 41123724 Zm00004b028817c Zm00004b028817,Zm00004b028818 simMerged
exon.553662 chr6 41122150 41122212 Zm00004b028818 41114202 41123724 Zm00004b028817c Zm00004b028817,Zm00004b028818 simMerged
exon.553662 chr6 41122150 41122212 Zm00004b028817c 41114202 41123724 Zm00004b028817c Zm00004b028817,Zm00004b028818 simMerged
exon.553663 chr6 41122290 41122353 Zm00004b028818 41114202 41123724 Zm00004b028817c Zm00004b028817,Zm00004b028818 simMerged
exon.553663 chr6 41122290 41122353 Zm00004b028817c 41114202 41123724 Zm00004b028817c Zm00004b028817,Zm00004b028818 simMerged
exon.553664 chr6 41122442 41122577 Zm00004b028818 41114202 41123724 Zm00004b028817c Zm00004b028817,Zm00004b028818 simMerged
exon.553664 chr6 41122442 41122577 Zm00004b028817c 41114202 41123724 Zm00004b028817c Zm00004b028817,Zm00004b028818 simMerged
exon.553665 chr6 41122669 41122742 Zm00004b028818 41114202 41123724 Zm00004b028817c Zm00004b028817,Zm00004b028818 simMerged
exon.553665 chr6 41122669 41122742 Zm00004b028817c 41114202 41123724 Zm00004b028817c Zm00004b028817,Zm00004b028818 simMerged
exon.553666 chr6 41122826 41122920 Zm00004b028818 41114202 41123724 Zm00004b028817c Zm00004b028817,Zm00004b028818 simMerged
exon.553666 chr6 41122826 41122920 Zm00004b028817c 41114202 41123724 Zm00004b028817c Zm00004b028817,Zm00004b028818 simMerged
exon.553667 chr6 41123006 41123037 Zm00004b028818 41114202 41123724 Zm00004b028817c Zm00004b028817,Zm00004b028818 simMerged
exon.553667 chr6 41123006 41123037 Zm00004b028817c 41114202 41123724 Zm00004b028817c Zm00004b028817,Zm00004b028818 simMerged
exon.553668 chr6 41123138 41123724 Zm00004b028818 41114202 41123724 Zm00004b028817c Zm00004b028817,Zm00004b028818 simMerged
exon.553668 chr6 41123138 41123724 Zm00004b028817c 41114202 41123724 Zm00004b028817c Zm00004b028817,Zm00004b028818 simMerged
exon.553702 chr6 41546345 41546826 Zm00004b028820 41546345 41551886 Zm00004b028819c Zm00004b028819,Zm00004b028820 simMerged
exon.553702 chr6 41546345 41546826 Zm00004b028819c 41546345 41551886 Zm00004b028819c Zm00004b028819,Zm00004b028820 simMerged
exon.553703 chr6 41546923 41547081 Zm00004b028820 41546345 41551886 Zm00004b028819c Zm00004b028819,Zm00004b028820 simMerged
exon.553703 chr6 41546923 41547081 Zm00004b028819c 41546345 41551886 Zm00004b028819c Zm00004b028819,Zm00004b028820 simMerged
exon.553704 chr6 41547458 41547511 Zm00004b028820 41546345 41551886 Zm00004b028819c Zm00004b028819,Zm00004b028820 simMerged
exon.553704 chr6 41547458 41547511 Zm00004b028819c 41546345 41551886 Zm00004b028819c Zm00004b028819,Zm00004b028820 simMerged
exon.553705 chr6 41547633 41547692 Zm00004b028820 41546345 41551886 Zm00004b028819c Zm00004b028819,Zm00004b028820 simMerged
exon.553705 chr6 41547633 41547692 Zm00004b028819c 41546345 41551886 Zm00004b028819c Zm00004b028819,Zm00004b028820 simMerged
exon.553706 chr6 41547850 41547942 Zm00004b028820 41546345 41551886 Zm00004b028819c Zm00004b028819,Zm00004b028820 simMerged
exon.553706 chr6 41547850 41547942 Zm00004b028819c 41546345 41551886 Zm00004b028819c Zm00004b028819,Zm00004b028820 simMerged
exon.553707 chr6 41548034 41551886 Zm00004b028820 41546345 41551886 Zm00004b028819c Zm00004b028819,Zm00004b028820 simMerged
exon.553707 chr6 41548034 41551886 Zm00004b028819c 41546345 41551886 Zm00004b028819c Zm00004b028819,Zm00004b028820 simMerged
exon.553837 chr6 42476620 42476979 Zm00004b028828 42476620 42472869 Zm00004b028827c Zm00004b028827,Zm00004b028828 simMerged
exon.553837 chr6 42476620 42476979 Zm00004b028827c 42476620 42472869 Zm00004b028827c Zm00004b028827,Zm00004b028828 simMerged
exon.553838 chr6 42476385 42476536 Zm00004b028828 42476620 42472869 Zm00004b028827c Zm00004b028827,Zm00004b028828 simMerged
exon.553838 chr6 42476385 42476536 Zm00004b028827c 42476620 42472869 Zm00004b028827c Zm00004b028827,Zm00004b028828 simMerged
exon.553839 chr6 42473452 42473545 Zm00004b028828 42476620 42472869 Zm00004b028827c Zm00004b028827,Zm00004b028828 simMerged
exon.553839 chr6 42473452 42473545 Zm00004b028827c 42476620 42472869 Zm00004b028827c Zm00004b028827,Zm00004b028828 simMerged
exon.553840 chr6 42473291 42473362 Zm00004b028828 42476620 42472869 Zm00004b028827c Zm00004b028827,Zm00004b028828 simMerged
exon.553840 chr6 42473291 42473362 Zm00004b028827c 42476620 42472869 Zm00004b028827c Zm00004b028827,Zm00004b028828 simMerged
exon.553841 chr6 42473033 42473144 Zm00004b028828 42476620 42472869 Zm00004b028827c Zm00004b028827,Zm00004b028828 simMerged
exon.553841 chr6 42473033 42473144 Zm00004b028827c 42476620 42472869 Zm00004b028827c Zm00004b028827,Zm00004b028828 simMerged
exon.553842 chr6 42472715 42472869 Zm00004b028828 42476620 42472869 Zm00004b028827c Zm00004b028827,Zm00004b028828 simMerged
exon.553842 chr6 42472715 42472869 Zm00004b028827c 42476620 42472869 Zm00004b028827c Zm00004b028827,Zm00004b028828 simMerged
exon.554291 chr6 43176123 43176348 Zm00004b028835 43176123 43181323 Zm00004b028834c Zm00004b028834,Zm00004b028835 simMerged
exon.554291 chr6 43176123 43176348 Zm00004b028834c 43176123 43181323 Zm00004b028834c Zm00004b028834,Zm00004b028835 simMerged
exon.554292 chr6 43180299 43180446 Zm00004b028835 43176123 43181323 Zm00004b028834c Zm00004b028834,Zm00004b028835 simMerged
exon.554292 chr6 43180299 43180446 Zm00004b028834c 43176123 43181323 Zm00004b028834c Zm00004b028834,Zm00004b028835 simMerged
exon.554293 chr6 43181066 43181323 Zm00004b028835 43176123 43181323 Zm00004b028834c Zm00004b028834,Zm00004b028835 simMerged
exon.554293 chr6 43181066 43181323 Zm00004b028834c 43176123 43181323 Zm00004b028834c Zm00004b028834,Zm00004b028835 simMerged
exon.554391 chr6 43240393 43240618 Zm00004b028837 43240393 43237288 Zm00004b028836c Zm00004b028836,Zm00004b028837 simMerged
exon.554391 chr6 43240393 43240618 Zm00004b028836c 43240393 43237288 Zm00004b028836c Zm00004b028836,Zm00004b028837 simMerged
exon.554392 chr6 43240060 43240274 Zm00004b028837 43240393 43237288 Zm00004b028836c Zm00004b028836,Zm00004b028837 simMerged
exon.554392 chr6 43240060 43240274 Zm00004b028836c 43240393 43237288 Zm00004b028836c Zm00004b028836,Zm00004b028837 simMerged
exon.554393 chr6 43239902 43239947 Zm00004b028837 43240393 43237288 Zm00004b028836c Zm00004b028836,Zm00004b028837 simMerged
exon.554393 chr6 43239902 43239947 Zm00004b028836c 43240393 43237288 Zm00004b028836c Zm00004b028836,Zm00004b028837 simMerged
exon.554394 chr6 43239642 43239808 Zm00004b028837 43240393 43237288 Zm00004b028836c Zm00004b028836,Zm00004b028837 simMerged
exon.554394 chr6 43239642 43239808 Zm00004b028836c 43240393 43237288 Zm00004b028836c Zm00004b028836,Zm00004b028837 simMerged
exon.554395 chr6 43239390 43239573 Zm00004b028837 43240393 43237288 Zm00004b028836c Zm00004b028836,Zm00004b028837 simMerged
exon.554395 chr6 43239390 43239573 Zm00004b028836c 43240393 43237288 Zm00004b028836c Zm00004b028836,Zm00004b028837 simMerged
exon.554396 chr6 43239128 43239298 Zm00004b028837 43240393 43237288 Zm00004b028836c Zm00004b028836,Zm00004b028837 simMerged
exon.554396 chr6 43239128 43239298 Zm00004b028836c 43240393 43237288 Zm00004b028836c Zm00004b028836,Zm00004b028837 simMerged
exon.554397 chr6 43238940 43238971 Zm00004b028837 43240393 43237288 Zm00004b028836c Zm00004b028836,Zm00004b028837 simMerged
exon.554397 chr6 43238940 43238971 Zm00004b028836c 43240393 43237288 Zm00004b028836c Zm00004b028836,Zm00004b028837 simMerged
exon.554398 chr6 43238804 43238846 Zm00004b028837 43240393 43237288 Zm00004b028836c Zm00004b028836,Zm00004b028837 simMerged
exon.554398 chr6 43238804 43238846 Zm00004b028836c 43240393 43237288 Zm00004b028836c Zm00004b028836,Zm00004b028837 simMerged
exon.554399 chr6 43238641 43238711 Zm00004b028837 43240393 43237288 Zm00004b028836c Zm00004b028836,Zm00004b028837 simMerged
exon.554399 chr6 43238641 43238711 Zm00004b028836c 43240393 43237288 Zm00004b028836c Zm00004b028836,Zm00004b028837 simMerged
exon.554400 chr6 43237388 43237432 Zm00004b028837 43240393 43237288 Zm00004b028836c Zm00004b028836,Zm00004b028837 simMerged
exon.554400 chr6 43237388 43237432 Zm00004b028836c 43240393 43237288 Zm00004b028836c Zm00004b028836,Zm00004b028837 simMerged
exon.554401 chr6 43236468 43237288 Zm00004b028837 43240393 43237288 Zm00004b028836c Zm00004b028836,Zm00004b028837 simMerged
exon.554401 chr6 43236468 43237288 Zm00004b028836c 43240393 43237288 Zm00004b028836c Zm00004b028836,Zm00004b028837 simMerged
exon.554482 chr6 43748534 43749152 Zm00004b028839 43748534 43751757 Zm00004b028838c Zm00004b028838,Zm00004b028839 simMerged
exon.554482 chr6 43748534 43749152 Zm00004b028838c 43748534 43751757 Zm00004b028838c Zm00004b028838,Zm00004b028839 simMerged
exon.554483 chr6 43749393 43749806 Zm00004b028839 43748534 43751757 Zm00004b028838c Zm00004b028838,Zm00004b028839 simMerged
exon.554483 chr6 43749393 43749806 Zm00004b028838c 43748534 43751757 Zm00004b028838c Zm00004b028838,Zm00004b028839 simMerged
exon.554484 chr6 43749891 43749977 Zm00004b028839 43748534 43751757 Zm00004b028838c Zm00004b028838,Zm00004b028839 simMerged
exon.554484 chr6 43749891 43749977 Zm00004b028838c 43748534 43751757 Zm00004b028838c Zm00004b028838,Zm00004b028839 simMerged
exon.554485 chr6 43750052 43750122 Zm00004b028839 43748534 43751757 Zm00004b028838c Zm00004b028838,Zm00004b028839 simMerged
exon.554485 chr6 43750052 43750122 Zm00004b028838c 43748534 43751757 Zm00004b028838c Zm00004b028838,Zm00004b028839 simMerged
exon.554486 chr6 43750218 43750294 Zm00004b028839 43748534 43751757 Zm00004b028838c Zm00004b028838,Zm00004b028839 simMerged
exon.554486 chr6 43750218 43750294 Zm00004b028838c 43748534 43751757 Zm00004b028838c Zm00004b028838,Zm00004b028839 simMerged
exon.554487 chr6 43750384 43750531 Zm00004b028839 43748534 43751757 Zm00004b028838c Zm00004b028838,Zm00004b028839 simMerged
exon.554487 chr6 43750384 43750531 Zm00004b028838c 43748534 43751757 Zm00004b028838c Zm00004b028838,Zm00004b028839 simMerged
exon.554488 chr6 43750866 43751027 Zm00004b028839 43748534 43751757 Zm00004b028838c Zm00004b028838,Zm00004b028839 simMerged
exon.554488 chr6 43750866 43751027 Zm00004b028838c 43748534 43751757 Zm00004b028838c Zm00004b028838,Zm00004b028839 simMerged
exon.554489 chr6 43751134 43751757 Zm00004b028839 43748534 43751757 Zm00004b028838c Zm00004b028838,Zm00004b028839 simMerged
exon.554489 chr6 43751134 43751757 Zm00004b028838c 43748534 43751757 Zm00004b028838c Zm00004b028838,Zm00004b028839 simMerged
exon.554654 chr6 46480953 46481951 Zm00004b028849 46480953 46481951 Zm00004b028848c Zm00004b028848,Zm00004b028849 simMerged
exon.554654 chr6 46480953 46481951 Zm00004b028848c 46480953 46481951 Zm00004b028848c Zm00004b028848,Zm00004b028849 simMerged
exon.554709 chr6 46904872 46904943 Zm00004b028853 46904872 46905850 Zm00004b028852c Zm00004b028852,Zm00004b028853 simMerged
exon.554709 chr6 46904872 46904943 Zm00004b028852c 46904872 46905850 Zm00004b028852c Zm00004b028852,Zm00004b028853 simMerged
exon.554710 chr6 46905086 46905417 Zm00004b028853 46904872 46905850 Zm00004b028852c Zm00004b028852,Zm00004b028853 simMerged
exon.554710 chr6 46905086 46905417 Zm00004b028852c 46904872 46905850 Zm00004b028852c Zm00004b028852,Zm00004b028853 simMerged
exon.554711 chr6 46905748 46905850 Zm00004b028853 46904872 46905850 Zm00004b028852c Zm00004b028852,Zm00004b028853 simMerged
exon.554711 chr6 46905748 46905850 Zm00004b028852c 46904872 46905850 Zm00004b028852c Zm00004b028852,Zm00004b028853 simMerged
exon.554792 chr6 47144286 47144568 Zm00004b028856 47144286 47155444 Zm00004b028855c Zm00004b028855,Zm00004b028856 simMerged
exon.554792 chr6 47144286 47144568 Zm00004b028855c 47144286 47155444 Zm00004b028855c Zm00004b028855,Zm00004b028856 simMerged
exon.554793 chr6 47144656 47144711 Zm00004b028856 47144286 47155444 Zm00004b028855c Zm00004b028855,Zm00004b028856 simMerged
exon.554793 chr6 47144656 47144711 Zm00004b028855c 47144286 47155444 Zm00004b028855c Zm00004b028855,Zm00004b028856 simMerged
exon.554794 chr6 47144803 47144906 Zm00004b028856 47144286 47155444 Zm00004b028855c Zm00004b028855,Zm00004b028856 simMerged
exon.554794 chr6 47144803 47144906 Zm00004b028855c 47144286 47155444 Zm00004b028855c Zm00004b028855,Zm00004b028856 simMerged
exon.554795 chr6 47145005 47145134 Zm00004b028856 47144286 47155444 Zm00004b028855c Zm00004b028855,Zm00004b028856 simMerged
exon.554795 chr6 47145005 47145134 Zm00004b028855c 47144286 47155444 Zm00004b028855c Zm00004b028855,Zm00004b028856 simMerged
exon.554796 chr6 47145668 47145783 Zm00004b028856 47144286 47155444 Zm00004b028855c Zm00004b028855,Zm00004b028856 simMerged
exon.554796 chr6 47145668 47145783 Zm00004b028855c 47144286 47155444 Zm00004b028855c Zm00004b028855,Zm00004b028856 simMerged
exon.554797 chr6 47145887 47145953 Zm00004b028856 47144286 47155444 Zm00004b028855c Zm00004b028855,Zm00004b028856 simMerged
exon.554797 chr6 47145887 47145953 Zm00004b028855c 47144286 47155444 Zm00004b028855c Zm00004b028855,Zm00004b028856 simMerged
exon.554798 chr6 47149623 47149664 Zm00004b028856 47144286 47155444 Zm00004b028855c Zm00004b028855,Zm00004b028856 simMerged
exon.554798 chr6 47149623 47149664 Zm00004b028855c 47144286 47155444 Zm00004b028855c Zm00004b028855,Zm00004b028856 simMerged
exon.554799 chr6 47149803 47149844 Zm00004b028856 47144286 47155444 Zm00004b028855c Zm00004b028855,Zm00004b028856 simMerged
exon.554799 chr6 47149803 47149844 Zm00004b028855c 47144286 47155444 Zm00004b028855c Zm00004b028855,Zm00004b028856 simMerged
exon.554800 chr6 47150015 47150091 Zm00004b028856 47144286 47155444 Zm00004b028855c Zm00004b028855,Zm00004b028856 simMerged
exon.554800 chr6 47150015 47150091 Zm00004b028855c 47144286 47155444 Zm00004b028855c Zm00004b028855,Zm00004b028856 simMerged
exon.554801 chr6 47150634 47150760 Zm00004b028856 47144286 47155444 Zm00004b028855c Zm00004b028855,Zm00004b028856 simMerged
exon.554801 chr6 47150634 47150760 Zm00004b028855c 47144286 47155444 Zm00004b028855c Zm00004b028855,Zm00004b028856 simMerged
exon.554802 chr6 47150858 47151025 Zm00004b028856 47144286 47155444 Zm00004b028855c Zm00004b028855,Zm00004b028856 simMerged
exon.554802 chr6 47150858 47151025 Zm00004b028855c 47144286 47155444 Zm00004b028855c Zm00004b028855,Zm00004b028856 simMerged
exon.554803 chr6 47151100 47151225 Zm00004b028856 47144286 47155444 Zm00004b028855c Zm00004b028855,Zm00004b028856 simMerged
exon.554803 chr6 47151100 47151225 Zm00004b028855c 47144286 47155444 Zm00004b028855c Zm00004b028855,Zm00004b028856 simMerged
exon.554804 chr6 47151322 47151432 Zm00004b028856 47144286 47155444 Zm00004b028855c Zm00004b028855,Zm00004b028856 simMerged
exon.554804 chr6 47151322 47151432 Zm00004b028855c 47144286 47155444 Zm00004b028855c Zm00004b028855,Zm00004b028856 simMerged
exon.554805 chr6 47151556 47153979 Zm00004b028856 47144286 47155444 Zm00004b028855c Zm00004b028855,Zm00004b028856 simMerged
exon.554805 chr6 47151556 47153979 Zm00004b028855c 47144286 47155444 Zm00004b028855c Zm00004b028855,Zm00004b028856 simMerged
exon.554806 chr6 47154082 47154205 Zm00004b028856 47144286 47155444 Zm00004b028855c Zm00004b028855,Zm00004b028856 simMerged
exon.554806 chr6 47154082 47154205 Zm00004b028855c 47144286 47155444 Zm00004b028855c Zm00004b028855,Zm00004b028856 simMerged
exon.554807 chr6 47154288 47154374 Zm00004b028856 47144286 47155444 Zm00004b028855c Zm00004b028855,Zm00004b028856 simMerged
exon.554807 chr6 47154288 47154374 Zm00004b028855c 47144286 47155444 Zm00004b028855c Zm00004b028855,Zm00004b028856 simMerged
exon.554808 chr6 47154447 47154533 Zm00004b028856 47144286 47155444 Zm00004b028855c Zm00004b028855,Zm00004b028856 simMerged
exon.554808 chr6 47154447 47154533 Zm00004b028855c 47144286 47155444 Zm00004b028855c Zm00004b028855,Zm00004b028856 simMerged
exon.554809 chr6 47154887 47155444 Zm00004b028856 47144286 47155444 Zm00004b028855c Zm00004b028855,Zm00004b028856 simMerged
exon.554809 chr6 47154887 47155444 Zm00004b028855c 47144286 47155444 Zm00004b028855c Zm00004b028855,Zm00004b028856 simMerged
exon.554882 chr6 48649251 48649467 Zm00004b028864 48649251 48649155 Zm00004b028863c Zm00004b028863,Zm00004b028864 simMerged
exon.554882 chr6 48649251 48649467 Zm00004b028863c 48649251 48649155 Zm00004b028863c Zm00004b028863,Zm00004b028864 simMerged
exon.554883 chr6 48648533 48649155 Zm00004b028864 48649251 48649155 Zm00004b028863c Zm00004b028863,Zm00004b028864 simMerged
exon.554883 chr6 48648533 48649155 Zm00004b028863c 48649251 48649155 Zm00004b028863c Zm00004b028863,Zm00004b028864 simMerged
exon.554922 chr6 48777442 48777788 Zm00004b028866 48777442 48775227 Zm00004b028865c Zm00004b028865,Zm00004b028866 simMerged
exon.554922 chr6 48777442 48777788 Zm00004b028865c 48777442 48775227 Zm00004b028865c Zm00004b028865,Zm00004b028866 simMerged
exon.554923 chr6 48776016 48776162 Zm00004b028866 48777442 48775227 Zm00004b028865c Zm00004b028865,Zm00004b028866 simMerged
exon.554923 chr6 48776016 48776162 Zm00004b028865c 48777442 48775227 Zm00004b028865c Zm00004b028865,Zm00004b028866 simMerged
exon.554924 chr6 48775801 48775912 Zm00004b028866 48777442 48775227 Zm00004b028865c Zm00004b028865,Zm00004b028866 simMerged
exon.554924 chr6 48775801 48775912 Zm00004b028865c 48777442 48775227 Zm00004b028865c Zm00004b028865,Zm00004b028866 simMerged
exon.554925 chr6 48775391 48775517 Zm00004b028866 48777442 48775227 Zm00004b028865c Zm00004b028865,Zm00004b028866 simMerged
exon.554925 chr6 48775391 48775517 Zm00004b028865c 48777442 48775227 Zm00004b028865c Zm00004b028865,Zm00004b028866 simMerged
exon.554926 chr6 48773872 48775227 Zm00004b028866 48777442 48775227 Zm00004b028865c Zm00004b028865,Zm00004b028866 simMerged
exon.554926 chr6 48773872 48775227 Zm00004b028865c 48777442 48775227 Zm00004b028865c Zm00004b028865,Zm00004b028866 simMerged
exon.554967 chr6 50241194 50241351 Zm00004b028870 50241194 50246002 Zm00004b028869c Zm00004b028869,Zm00004b028870 simMerged
exon.554967 chr6 50241194 50241351 Zm00004b028869c 50241194 50246002 Zm00004b028869c Zm00004b028869,Zm00004b028870 simMerged
exon.554968 chr6 50243467 50243596 Zm00004b028870 50241194 50246002 Zm00004b028869c Zm00004b028869,Zm00004b028870 simMerged
exon.554968 chr6 50243467 50243596 Zm00004b028869c 50241194 50246002 Zm00004b028869c Zm00004b028869,Zm00004b028870 simMerged
exon.554969 chr6 50245348 50246002 Zm00004b028870 50241194 50246002 Zm00004b028869c Zm00004b028869,Zm00004b028870 simMerged
exon.554969 chr6 50245348 50246002 Zm00004b028869c 50241194 50246002 Zm00004b028869c Zm00004b028869,Zm00004b028870 simMerged
exon.555008 chr6 50668881 50669096 Zm00004b028875 50668881 50669096 Zm00004b028874c Zm00004b028874,Zm00004b028875 simMerged
exon.555008 chr6 50668881 50669096 Zm00004b028874c 50668881 50669096 Zm00004b028874c Zm00004b028874,Zm00004b028875 simMerged
exon.555021 chr6 51019341 51019556 Zm00004b028878 51019341 51019215 Zm00004b028877c Zm00004b028877,Zm00004b028878 simMerged
exon.555021 chr6 51019341 51019556 Zm00004b028877c 51019341 51019215 Zm00004b028877c Zm00004b028877,Zm00004b028878 simMerged
exon.555022 chr6 51018521 51019215 Zm00004b028878 51019341 51019215 Zm00004b028877c Zm00004b028877,Zm00004b028878 simMerged
exon.555022 chr6 51018521 51019215 Zm00004b028877c 51019341 51019215 Zm00004b028877c Zm00004b028877,Zm00004b028878 simMerged
exon.555453 chr6 54696679 54696826 Zm00004b028895 54696679 54695559 Zm00004b028894c Zm00004b028894,Zm00004b028895 simMerged
exon.555453 chr6 54696679 54696826 Zm00004b028894c 54696679 54695559 Zm00004b028894c Zm00004b028894,Zm00004b028895 simMerged
exon.555454 chr6 54695651 54695926 Zm00004b028895 54696679 54695559 Zm00004b028894c Zm00004b028894,Zm00004b028895 simMerged
exon.555454 chr6 54695651 54695926 Zm00004b028894c 54696679 54695559 Zm00004b028894c Zm00004b028894,Zm00004b028895 simMerged
exon.555455 chr6 54695184 54695559 Zm00004b028895 54696679 54695559 Zm00004b028894c Zm00004b028894,Zm00004b028895 simMerged
exon.555455 chr6 54695184 54695559 Zm00004b028894c 54696679 54695559 Zm00004b028894c Zm00004b028894,Zm00004b028895 simMerged
exon.555474 chr6 54742030 54742620 Zm00004b028897 54742030 54738145 Zm00004b028896c Zm00004b028896,Zm00004b028897 simMerged
exon.555474 chr6 54742030 54742620 Zm00004b028896c 54742030 54738145 Zm00004b028896c Zm00004b028896,Zm00004b028897 simMerged
exon.555475 chr6 54737561 54738145 Zm00004b028897 54742030 54738145 Zm00004b028896c Zm00004b028896,Zm00004b028897 simMerged
exon.555475 chr6 54737561 54738145 Zm00004b028896c 54742030 54738145 Zm00004b028896c Zm00004b028896,Zm00004b028897 simMerged
exon.555681 chr6 55138068 55138982 Zm00004b028905 55138068 55138982 Zm00004b028904c Zm00004b028904,Zm00004b028905 simMerged
exon.555681 chr6 55138068 55138982 Zm00004b028904c 55138068 55138982 Zm00004b028904c Zm00004b028904,Zm00004b028905 simMerged
exon.555884 chr6 55320412 55320813 Zm00004b028910 55320412 55320813 Zm00004b028909c Zm00004b028909,Zm00004b028910 simMerged
exon.555884 chr6 55320412 55320813 Zm00004b028909c 55320412 55320813 Zm00004b028909c Zm00004b028909,Zm00004b028910 simMerged
exon.556017 chr6 55585391 55585525 Zm00004b028915 55585391 55585036 Zm00004b028914c Zm00004b028914,Zm00004b028915 simMerged
exon.556017 chr6 55585391 55585525 Zm00004b028914c 55585391 55585036 Zm00004b028914c Zm00004b028914,Zm00004b028915 simMerged
exon.556018 chr6 55582871 55585036 Zm00004b028915 55585391 55585036 Zm00004b028914c Zm00004b028914,Zm00004b028915 simMerged
exon.556018 chr6 55582871 55585036 Zm00004b028914c 55585391 55585036 Zm00004b028914c Zm00004b028914,Zm00004b028915 simMerged
exon.556117 chr6 56886404 56886679 Zm00004b028924 56886404 56895520 Zm00004b028923c Zm00004b028923,Zm00004b028924 simMerged
exon.556117 chr6 56886404 56886679 Zm00004b028923c 56886404 56895520 Zm00004b028923c Zm00004b028923,Zm00004b028924 simMerged
exon.556118 chr6 56886826 56886971 Zm00004b028924 56886404 56895520 Zm00004b028923c Zm00004b028923,Zm00004b028924 simMerged
exon.556118 chr6 56886826 56886971 Zm00004b028923c 56886404 56895520 Zm00004b028923c Zm00004b028923,Zm00004b028924 simMerged
exon.556119 chr6 56887609 56887750 Zm00004b028924 56886404 56895520 Zm00004b028923c Zm00004b028923,Zm00004b028924 simMerged
exon.556119 chr6 56887609 56887750 Zm00004b028923c 56886404 56895520 Zm00004b028923c Zm00004b028923,Zm00004b028924 simMerged
exon.556120 chr6 56887842 56887938 Zm00004b028924 56886404 56895520 Zm00004b028923c Zm00004b028923,Zm00004b028924 simMerged
exon.556120 chr6 56887842 56887938 Zm00004b028923c 56886404 56895520 Zm00004b028923c Zm00004b028923,Zm00004b028924 simMerged
exon.556121 chr6 56888016 56888085 Zm00004b028924 56886404 56895520 Zm00004b028923c Zm00004b028923,Zm00004b028924 simMerged
exon.556121 chr6 56888016 56888085 Zm00004b028923c 56886404 56895520 Zm00004b028923c Zm00004b028923,Zm00004b028924 simMerged
exon.556122 chr6 56888171 56888275 Zm00004b028924 56886404 56895520 Zm00004b028923c Zm00004b028923,Zm00004b028924 simMerged
exon.556122 chr6 56888171 56888275 Zm00004b028923c 56886404 56895520 Zm00004b028923c Zm00004b028923,Zm00004b028924 simMerged
exon.556123 chr6 56888405 56888503 Zm00004b028924 56886404 56895520 Zm00004b028923c Zm00004b028923,Zm00004b028924 simMerged
exon.556123 chr6 56888405 56888503 Zm00004b028923c 56886404 56895520 Zm00004b028923c Zm00004b028923,Zm00004b028924 simMerged
exon.556124 chr6 56889043 56889133 Zm00004b028924 56886404 56895520 Zm00004b028923c Zm00004b028923,Zm00004b028924 simMerged
exon.556124 chr6 56889043 56889133 Zm00004b028923c 56886404 56895520 Zm00004b028923c Zm00004b028923,Zm00004b028924 simMerged
exon.556125 chr6 56889224 56889280 Zm00004b028924 56886404 56895520 Zm00004b028923c Zm00004b028923,Zm00004b028924 simMerged
exon.556125 chr6 56889224 56889280 Zm00004b028923c 56886404 56895520 Zm00004b028923c Zm00004b028923,Zm00004b028924 simMerged
exon.556126 chr6 56894178 56894232 Zm00004b028924 56886404 56895520 Zm00004b028923c Zm00004b028923,Zm00004b028924 simMerged
exon.556126 chr6 56894178 56894232 Zm00004b028923c 56886404 56895520 Zm00004b028923c Zm00004b028923,Zm00004b028924 simMerged
exon.556127 chr6 56894503 56894659 Zm00004b028924 56886404 56895520 Zm00004b028923c Zm00004b028923,Zm00004b028924 simMerged
exon.556127 chr6 56894503 56894659 Zm00004b028923c 56886404 56895520 Zm00004b028923c Zm00004b028923,Zm00004b028924 simMerged
exon.556128 chr6 56894786 56894866 Zm00004b028924 56886404 56895520 Zm00004b028923c Zm00004b028923,Zm00004b028924 simMerged
exon.556128 chr6 56894786 56894866 Zm00004b028923c 56886404 56895520 Zm00004b028923c Zm00004b028923,Zm00004b028924 simMerged
exon.556129 chr6 56894950 56895048 Zm00004b028924 56886404 56895520 Zm00004b028923c Zm00004b028923,Zm00004b028924 simMerged
exon.556129 chr6 56894950 56895048 Zm00004b028923c 56886404 56895520 Zm00004b028923c Zm00004b028923,Zm00004b028924 simMerged
exon.556130 chr6 56895143 56895217 Zm00004b028924 56886404 56895520 Zm00004b028923c Zm00004b028923,Zm00004b028924 simMerged
exon.556130 chr6 56895143 56895217 Zm00004b028923c 56886404 56895520 Zm00004b028923c Zm00004b028923,Zm00004b028924 simMerged
exon.556131 chr6 56895515 56895520 Zm00004b028924 56886404 56895520 Zm00004b028923c Zm00004b028923,Zm00004b028924 simMerged
exon.556131 chr6 56895515 56895520 Zm00004b028923c 56886404 56895520 Zm00004b028923c Zm00004b028923,Zm00004b028924 simMerged
exon.556157 chr6 57078367 57078872 Zm00004b028926 57078367 57076587 Zm00004b028925c Zm00004b028925,Zm00004b028926 simMerged
exon.556157 chr6 57078367 57078872 Zm00004b028925c 57078367 57076587 Zm00004b028925c Zm00004b028925,Zm00004b028926 simMerged
exon.556158 chr6 57078195 57078265 Zm00004b028926 57078367 57076587 Zm00004b028925c Zm00004b028925,Zm00004b028926 simMerged
exon.556158 chr6 57078195 57078265 Zm00004b028925c 57078367 57076587 Zm00004b028925c Zm00004b028925,Zm00004b028926 simMerged
exon.556159 chr6 57077766 57077904 Zm00004b028926 57078367 57076587 Zm00004b028925c Zm00004b028925,Zm00004b028926 simMerged
exon.556159 chr6 57077766 57077904 Zm00004b028925c 57078367 57076587 Zm00004b028925c Zm00004b028925,Zm00004b028926 simMerged
exon.556160 chr6 57077590 57077665 Zm00004b028926 57078367 57076587 Zm00004b028925c Zm00004b028925,Zm00004b028926 simMerged
exon.556160 chr6 57077590 57077665 Zm00004b028925c 57078367 57076587 Zm00004b028925c Zm00004b028925,Zm00004b028926 simMerged
exon.556161 chr6 57077244 57077327 Zm00004b028926 57078367 57076587 Zm00004b028925c Zm00004b028925,Zm00004b028926 simMerged
exon.556161 chr6 57077244 57077327 Zm00004b028925c 57078367 57076587 Zm00004b028925c Zm00004b028925,Zm00004b028926 simMerged
exon.556162 chr6 57075656 57076587 Zm00004b028926 57078367 57076587 Zm00004b028925c Zm00004b028925,Zm00004b028926 simMerged
exon.556162 chr6 57075656 57076587 Zm00004b028925c 57078367 57076587 Zm00004b028925c Zm00004b028925,Zm00004b028926 simMerged
exon.556184 chr6 57244379 57244810 Zm00004b028930 57244379 57245521 Zm00004b028929c Zm00004b028929,Zm00004b028930 simMerged
exon.556184 chr6 57244379 57244810 Zm00004b028929c 57244379 57245521 Zm00004b028929c Zm00004b028929,Zm00004b028930 simMerged
exon.556185 chr6 57244885 57245521 Zm00004b028930 57244379 57245521 Zm00004b028929c Zm00004b028929,Zm00004b028930 simMerged
exon.556185 chr6 57244885 57245521 Zm00004b028929c 57244379 57245521 Zm00004b028929c Zm00004b028929,Zm00004b028930 simMerged
exon.556198 chr6 57255589 57257155 Zm00004b028932 57255589 57260735 Zm00004b028931c Zm00004b028931,Zm00004b028932 simMerged
exon.556198 chr6 57255589 57257155 Zm00004b028931c 57255589 57260735 Zm00004b028931c Zm00004b028931,Zm00004b028932 simMerged
exon.556199 chr6 57257249 57257386 Zm00004b028932 57255589 57260735 Zm00004b028931c Zm00004b028931,Zm00004b028932 simMerged
exon.556199 chr6 57257249 57257386 Zm00004b028931c 57255589 57260735 Zm00004b028931c Zm00004b028931,Zm00004b028932 simMerged
exon.556200 chr6 57257514 57257618 Zm00004b028932 57255589 57260735 Zm00004b028931c Zm00004b028931,Zm00004b028932 simMerged
exon.556200 chr6 57257514 57257618 Zm00004b028931c 57255589 57260735 Zm00004b028931c Zm00004b028931,Zm00004b028932 simMerged
exon.556201 chr6 57257728 57257910 Zm00004b028932 57255589 57260735 Zm00004b028931c Zm00004b028931,Zm00004b028932 simMerged
exon.556201 chr6 57257728 57257910 Zm00004b028931c 57255589 57260735 Zm00004b028931c Zm00004b028931,Zm00004b028932 simMerged
exon.556202 chr6 57258614 57258791 Zm00004b028932 57255589 57260735 Zm00004b028931c Zm00004b028931,Zm00004b028932 simMerged
exon.556202 chr6 57258614 57258791 Zm00004b028931c 57255589 57260735 Zm00004b028931c Zm00004b028931,Zm00004b028932 simMerged
exon.556203 chr6 57258878 57259122 Zm00004b028932 57255589 57260735 Zm00004b028931c Zm00004b028931,Zm00004b028932 simMerged
exon.556203 chr6 57258878 57259122 Zm00004b028931c 57255589 57260735 Zm00004b028931c Zm00004b028931,Zm00004b028932 simMerged
exon.556204 chr6 57259510 57259685 Zm00004b028932 57255589 57260735 Zm00004b028931c Zm00004b028931,Zm00004b028932 simMerged
exon.556204 chr6 57259510 57259685 Zm00004b028931c 57255589 57260735 Zm00004b028931c Zm00004b028931,Zm00004b028932 simMerged
exon.556205 chr6 57259772 57259969 Zm00004b028932 57255589 57260735 Zm00004b028931c Zm00004b028931,Zm00004b028932 simMerged
exon.556205 chr6 57259772 57259969 Zm00004b028931c 57255589 57260735 Zm00004b028931c Zm00004b028931,Zm00004b028932 simMerged
exon.556206 chr6 57260079 57260735 Zm00004b028932 57255589 57260735 Zm00004b028931c Zm00004b028931,Zm00004b028932 simMerged
exon.556206 chr6 57260079 57260735 Zm00004b028931c 57255589 57260735 Zm00004b028931c Zm00004b028931,Zm00004b028932 simMerged
exon.556295 chr6 57966107 57969772 Zm00004b028936 57966107 57964277 Zm00004b028935c Zm00004b028935,Zm00004b028936 simMerged
exon.556295 chr6 57966107 57969772 Zm00004b028935c 57966107 57964277 Zm00004b028935c Zm00004b028935,Zm00004b028936 simMerged
exon.556296 chr6 57962442 57964277 Zm00004b028936 57966107 57964277 Zm00004b028935c Zm00004b028935,Zm00004b028936 simMerged
exon.556296 chr6 57962442 57964277 Zm00004b028935c 57966107 57964277 Zm00004b028935c Zm00004b028935,Zm00004b028936 simMerged
exon.556394 chr6 58372700 58373132 Zm00004b028941 58372700 58376903 Zm00004b028940c Zm00004b028940,Zm00004b028941 simMerged
exon.556394 chr6 58372700 58373132 Zm00004b028940c 58372700 58376903 Zm00004b028940c Zm00004b028940,Zm00004b028941 simMerged
exon.556395 chr6 58373215 58373323 Zm00004b028941 58372700 58376903 Zm00004b028940c Zm00004b028940,Zm00004b028941 simMerged
exon.556395 chr6 58373215 58373323 Zm00004b028940c 58372700 58376903 Zm00004b028940c Zm00004b028940,Zm00004b028941 simMerged
exon.556396 chr6 58373832 58373947 Zm00004b028941 58372700 58376903 Zm00004b028940c Zm00004b028940,Zm00004b028941 simMerged
exon.556396 chr6 58373832 58373947 Zm00004b028940c 58372700 58376903 Zm00004b028940c Zm00004b028940,Zm00004b028941 simMerged
exon.556397 chr6 58374056 58374175 Zm00004b028941 58372700 58376903 Zm00004b028940c Zm00004b028940,Zm00004b028941 simMerged
exon.556397 chr6 58374056 58374175 Zm00004b028940c 58372700 58376903 Zm00004b028940c Zm00004b028940,Zm00004b028941 simMerged
exon.556398 chr6 58374286 58374375 Zm00004b028941 58372700 58376903 Zm00004b028940c Zm00004b028940,Zm00004b028941 simMerged
exon.556398 chr6 58374286 58374375 Zm00004b028940c 58372700 58376903 Zm00004b028940c Zm00004b028940,Zm00004b028941 simMerged
exon.556399 chr6 58375129 58375262 Zm00004b028941 58372700 58376903 Zm00004b028940c Zm00004b028940,Zm00004b028941 simMerged
exon.556399 chr6 58375129 58375262 Zm00004b028940c 58372700 58376903 Zm00004b028940c Zm00004b028940,Zm00004b028941 simMerged
exon.556400 chr6 58375493 58375757 Zm00004b028941 58372700 58376903 Zm00004b028940c Zm00004b028940,Zm00004b028941 simMerged
exon.556400 chr6 58375493 58375757 Zm00004b028940c 58372700 58376903 Zm00004b028940c Zm00004b028940,Zm00004b028941 simMerged
exon.556401 chr6 58376409 58376903 Zm00004b028941 58372700 58376903 Zm00004b028940c Zm00004b028940,Zm00004b028941 simMerged
exon.556401 chr6 58376409 58376903 Zm00004b028940c 58372700 58376903 Zm00004b028940c Zm00004b028940,Zm00004b028941 simMerged
exon.556473 chr6 58732013 58732261 Zm00004b028947 58732013 58732261 Zm00004b028946c Zm00004b028946,Zm00004b028947 simMerged
exon.556473 chr6 58732013 58732261 Zm00004b028946c 58732013 58732261 Zm00004b028946c Zm00004b028946,Zm00004b028947 simMerged
exon.557224 chr6 60431485 60431569 Zm00004b028956 60431485 60418655 Zm00004b028955c Zm00004b028955,Zm00004b028956 simMerged
exon.557224 chr6 60431485 60431569 Zm00004b028955c 60431485 60418655 Zm00004b028955c Zm00004b028955,Zm00004b028956 simMerged
exon.557225 chr6 60418321 60418655 Zm00004b028956 60431485 60418655 Zm00004b028955c Zm00004b028955,Zm00004b028956 simMerged
exon.557225 chr6 60418321 60418655 Zm00004b028955c 60431485 60418655 Zm00004b028955c Zm00004b028955,Zm00004b028956 simMerged
exon.557355 chr6 60690107 60690318 Zm00004b028960 60690107 60685576 Zm00004b028959c Zm00004b028959,Zm00004b028960 simMerged
exon.557355 chr6 60690107 60690318 Zm00004b028959c 60690107 60685576 Zm00004b028959c Zm00004b028959,Zm00004b028960 simMerged
exon.557356 chr6 60689950 60690021 Zm00004b028960 60690107 60685576 Zm00004b028959c Zm00004b028959,Zm00004b028960 simMerged
exon.557356 chr6 60689950 60690021 Zm00004b028959c 60690107 60685576 Zm00004b028959c Zm00004b028959,Zm00004b028960 simMerged
exon.557357 chr6 60689772 60689863 Zm00004b028960 60690107 60685576 Zm00004b028959c Zm00004b028959,Zm00004b028960 simMerged
exon.557357 chr6 60689772 60689863 Zm00004b028959c 60690107 60685576 Zm00004b028959c Zm00004b028959,Zm00004b028960 simMerged
exon.557358 chr6 60689322 60689405 Zm00004b028960 60690107 60685576 Zm00004b028959c Zm00004b028959,Zm00004b028960 simMerged
exon.557358 chr6 60689322 60689405 Zm00004b028959c 60690107 60685576 Zm00004b028959c Zm00004b028959,Zm00004b028960 simMerged
exon.557359 chr6 60689197 60689235 Zm00004b028960 60690107 60685576 Zm00004b028959c Zm00004b028959,Zm00004b028960 simMerged
exon.557359 chr6 60689197 60689235 Zm00004b028959c 60690107 60685576 Zm00004b028959c Zm00004b028959,Zm00004b028960 simMerged
exon.557360 chr6 60688746 60688874 Zm00004b028960 60690107 60685576 Zm00004b028959c Zm00004b028959,Zm00004b028960 simMerged
exon.557360 chr6 60688746 60688874 Zm00004b028959c 60690107 60685576 Zm00004b028959c Zm00004b028959,Zm00004b028960 simMerged
exon.557361 chr6 60688211 60688261 Zm00004b028960 60690107 60685576 Zm00004b028959c Zm00004b028959,Zm00004b028960 simMerged
exon.557361 chr6 60688211 60688261 Zm00004b028959c 60690107 60685576 Zm00004b028959c Zm00004b028959,Zm00004b028960 simMerged
exon.557362 chr6 60688047 60688134 Zm00004b028960 60690107 60685576 Zm00004b028959c Zm00004b028959,Zm00004b028960 simMerged
exon.557362 chr6 60688047 60688134 Zm00004b028959c 60690107 60685576 Zm00004b028959c Zm00004b028959,Zm00004b028960 simMerged
exon.557363 chr6 60687897 60687961 Zm00004b028960 60690107 60685576 Zm00004b028959c Zm00004b028959,Zm00004b028960 simMerged
exon.557363 chr6 60687897 60687961 Zm00004b028959c 60690107 60685576 Zm00004b028959c Zm00004b028959,Zm00004b028960 simMerged
exon.557364 chr6 60687736 60687810 Zm00004b028960 60690107 60685576 Zm00004b028959c Zm00004b028959,Zm00004b028960 simMerged
exon.557364 chr6 60687736 60687810 Zm00004b028959c 60690107 60685576 Zm00004b028959c Zm00004b028959,Zm00004b028960 simMerged
exon.557365 chr6 60686922 60686994 Zm00004b028960 60690107 60685576 Zm00004b028959c Zm00004b028959,Zm00004b028960 simMerged
exon.557365 chr6 60686922 60686994 Zm00004b028959c 60690107 60685576 Zm00004b028959c Zm00004b028959,Zm00004b028960 simMerged
exon.557366 chr6 60686731 60686819 Zm00004b028960 60690107 60685576 Zm00004b028959c Zm00004b028959,Zm00004b028960 simMerged
exon.557366 chr6 60686731 60686819 Zm00004b028959c 60690107 60685576 Zm00004b028959c Zm00004b028959,Zm00004b028960 simMerged
exon.557367 chr6 60686567 60686638 Zm00004b028960 60690107 60685576 Zm00004b028959c Zm00004b028959,Zm00004b028960 simMerged
exon.557367 chr6 60686567 60686638 Zm00004b028959c 60690107 60685576 Zm00004b028959c Zm00004b028959,Zm00004b028960 simMerged
exon.557368 chr6 60686159 60686215 Zm00004b028960 60690107 60685576 Zm00004b028959c Zm00004b028959,Zm00004b028960 simMerged
exon.557368 chr6 60686159 60686215 Zm00004b028959c 60690107 60685576 Zm00004b028959c Zm00004b028959,Zm00004b028960 simMerged
exon.557369 chr6 60686040 60686088 Zm00004b028960 60690107 60685576 Zm00004b028959c Zm00004b028959,Zm00004b028960 simMerged
exon.557369 chr6 60686040 60686088 Zm00004b028959c 60690107 60685576 Zm00004b028959c Zm00004b028959,Zm00004b028960 simMerged
exon.557370 chr6 60685674 60685740 Zm00004b028960 60690107 60685576 Zm00004b028959c Zm00004b028959,Zm00004b028960 simMerged
exon.557370 chr6 60685674 60685740 Zm00004b028959c 60690107 60685576 Zm00004b028959c Zm00004b028959,Zm00004b028960 simMerged
exon.557371 chr6 60685126 60685576 Zm00004b028960 60690107 60685576 Zm00004b028959c Zm00004b028959,Zm00004b028960 simMerged
exon.557371 chr6 60685126 60685576 Zm00004b028959c 60690107 60685576 Zm00004b028959c Zm00004b028959,Zm00004b028960 simMerged
exon.557402 chr6 60914318 60914929 Zm00004b028963 60914318 60914929 Zm00004b028962c Zm00004b028962,Zm00004b028963 simMerged
exon.557402 chr6 60914318 60914929 Zm00004b028962c 60914318 60914929 Zm00004b028962c Zm00004b028962,Zm00004b028963 simMerged
exon.557416 chr6 61449590 61450085 Zm00004b028966 61449590 61461195 Zm00004b028965c Zm00004b028965,Zm00004b028966 simMerged
exon.557416 chr6 61449590 61450085 Zm00004b028965c 61449590 61461195 Zm00004b028965c Zm00004b028965,Zm00004b028966 simMerged
exon.557417 chr6 61459949 61460022 Zm00004b028966 61449590 61461195 Zm00004b028965c Zm00004b028965,Zm00004b028966 simMerged
exon.557417 chr6 61459949 61460022 Zm00004b028965c 61449590 61461195 Zm00004b028965c Zm00004b028965,Zm00004b028966 simMerged
exon.557418 chr6 61461063 61461195 Zm00004b028966 61449590 61461195 Zm00004b028965c Zm00004b028965,Zm00004b028966 simMerged
exon.557418 chr6 61461063 61461195 Zm00004b028965c 61449590 61461195 Zm00004b028965c Zm00004b028965,Zm00004b028966 simMerged
exon.557662 chr6 61998627 62001163 Zm00004b028971 61998627 61996602 Zm00004b028970c Zm00004b028970,Zm00004b028971 simMerged
exon.557662 chr6 61998627 62001163 Zm00004b028970c 61998627 61996602 Zm00004b028970c Zm00004b028970,Zm00004b028971 simMerged
exon.557663 chr6 61996011 61996602 Zm00004b028971 61998627 61996602 Zm00004b028970c Zm00004b028970,Zm00004b028971 simMerged
exon.557663 chr6 61996011 61996602 Zm00004b028970c 61998627 61996602 Zm00004b028970c Zm00004b028970,Zm00004b028971 simMerged
exon.557680 chr6 62055524 62056534 Zm00004b028973 62055524 62056534 Zm00004b028972c Zm00004b028972,Zm00004b028973 simMerged
exon.557680 chr6 62055524 62056534 Zm00004b028972c 62055524 62056534 Zm00004b028972c Zm00004b028972,Zm00004b028973 simMerged
exon.557945 chr6 62280895 62281581 Zm00004b028978 62280895 62281581 Zm00004b028977c Zm00004b028977,Zm00004b028978 simMerged
exon.557945 chr6 62280895 62281581 Zm00004b028977c 62280895 62281581 Zm00004b028977c Zm00004b028977,Zm00004b028978 simMerged
exon.558024 chr6 62316356 62316395 Zm00004b028981 62316356 62298009 Zm00004b028980c Zm00004b028980,Zm00004b028981 simMerged
exon.558024 chr6 62316356 62316395 Zm00004b028980c 62316356 62298009 Zm00004b028980c Zm00004b028980,Zm00004b028981 simMerged
exon.558025 chr6 62314360 62314385 Zm00004b028981 62316356 62298009 Zm00004b028980c Zm00004b028980,Zm00004b028981 simMerged
exon.558025 chr6 62314360 62314385 Zm00004b028980c 62316356 62298009 Zm00004b028980c Zm00004b028980,Zm00004b028981 simMerged
exon.558026 chr6 62312565 62312762 Zm00004b028981 62316356 62298009 Zm00004b028980c Zm00004b028980,Zm00004b028981 simMerged
exon.558026 chr6 62312565 62312762 Zm00004b028980c 62316356 62298009 Zm00004b028980c Zm00004b028980,Zm00004b028981 simMerged
exon.558027 chr6 62312365 62312476 Zm00004b028981 62316356 62298009 Zm00004b028980c Zm00004b028980,Zm00004b028981 simMerged
exon.558027 chr6 62312365 62312476 Zm00004b028980c 62316356 62298009 Zm00004b028980c Zm00004b028980,Zm00004b028981 simMerged
exon.558028 chr6 62311254 62311385 Zm00004b028981 62316356 62298009 Zm00004b028980c Zm00004b028980,Zm00004b028981 simMerged
exon.558028 chr6 62311254 62311385 Zm00004b028980c 62316356 62298009 Zm00004b028980c Zm00004b028980,Zm00004b028981 simMerged
exon.558029 chr6 62311056 62311177 Zm00004b028981 62316356 62298009 Zm00004b028980c Zm00004b028980,Zm00004b028981 simMerged
exon.558029 chr6 62311056 62311177 Zm00004b028980c 62316356 62298009 Zm00004b028980c Zm00004b028980,Zm00004b028981 simMerged
exon.558030 chr6 62309594 62309708 Zm00004b028981 62316356 62298009 Zm00004b028980c Zm00004b028980,Zm00004b028981 simMerged
exon.558030 chr6 62309594 62309708 Zm00004b028980c 62316356 62298009 Zm00004b028980c Zm00004b028980,Zm00004b028981 simMerged
exon.558031 chr6 62309436 62309505 Zm00004b028981 62316356 62298009 Zm00004b028980c Zm00004b028980,Zm00004b028981 simMerged
exon.558031 chr6 62309436 62309505 Zm00004b028980c 62316356 62298009 Zm00004b028980c Zm00004b028980,Zm00004b028981 simMerged
exon.558032 chr6 62298571 62298661 Zm00004b028981 62316356 62298009 Zm00004b028980c Zm00004b028980,Zm00004b028981 simMerged
exon.558032 chr6 62298571 62298661 Zm00004b028980c 62316356 62298009 Zm00004b028980c Zm00004b028980,Zm00004b028981 simMerged
exon.558033 chr6 62298380 62298472 Zm00004b028981 62316356 62298009 Zm00004b028980c Zm00004b028980,Zm00004b028981 simMerged
exon.558033 chr6 62298380 62298472 Zm00004b028980c 62316356 62298009 Zm00004b028980c Zm00004b028980,Zm00004b028981 simMerged
exon.558034 chr6 62297680 62298009 Zm00004b028981 62316356 62298009 Zm00004b028980c Zm00004b028980,Zm00004b028981 simMerged
exon.558034 chr6 62297680 62298009 Zm00004b028980c 62316356 62298009 Zm00004b028980c Zm00004b028980,Zm00004b028981 simMerged
exon.558491 chr6 63212774 63213079 Zm00004b028989 63212774 63213079 Zm00004b028988c Zm00004b028988,Zm00004b028989 simMerged
exon.558491 chr6 63212774 63213079 Zm00004b028988c 63212774 63213079 Zm00004b028988c Zm00004b028988,Zm00004b028989 simMerged
exon.558500 chr6 63285927 63285991 Zm00004b028992 63285927 63291136 Zm00004b028991c Zm00004b028991,Zm00004b028992 simMerged
exon.558500 chr6 63285927 63285991 Zm00004b028991c 63285927 63291136 Zm00004b028991c Zm00004b028991,Zm00004b028992 simMerged
exon.558501 chr6 63286073 63286343 Zm00004b028992 63285927 63291136 Zm00004b028991c Zm00004b028991,Zm00004b028992 simMerged
exon.558501 chr6 63286073 63286343 Zm00004b028991c 63285927 63291136 Zm00004b028991c Zm00004b028991,Zm00004b028992 simMerged
exon.558502 chr6 63290322 63290369 Zm00004b028992 63285927 63291136 Zm00004b028991c Zm00004b028991,Zm00004b028992 simMerged
exon.558502 chr6 63290322 63290369 Zm00004b028991c 63285927 63291136 Zm00004b028991c Zm00004b028991,Zm00004b028992 simMerged
exon.558503 chr6 63290655 63291136 Zm00004b028992 63285927 63291136 Zm00004b028991c Zm00004b028991,Zm00004b028992 simMerged
exon.558503 chr6 63290655 63291136 Zm00004b028991c 63285927 63291136 Zm00004b028991c Zm00004b028991,Zm00004b028992 simMerged
exon.558687 chr6 63795169 63795382 Zm00004b028994 63795169 63802059 Zm00004b028993c Zm00004b028993,Zm00004b028994 simMerged
exon.558687 chr6 63795169 63795382 Zm00004b028993c 63795169 63802059 Zm00004b028993c Zm00004b028993,Zm00004b028994 simMerged
exon.558688 chr6 63801033 63801103 Zm00004b028994 63795169 63802059 Zm00004b028993c Zm00004b028993,Zm00004b028994 simMerged
exon.558688 chr6 63801033 63801103 Zm00004b028993c 63795169 63802059 Zm00004b028993c Zm00004b028993,Zm00004b028994 simMerged
exon.558689 chr6 63801206 63801444 Zm00004b028994 63795169 63802059 Zm00004b028993c Zm00004b028993,Zm00004b028994 simMerged
exon.558689 chr6 63801206 63801444 Zm00004b028993c 63795169 63802059 Zm00004b028993c Zm00004b028993,Zm00004b028994 simMerged
exon.558690 chr6 63801547 63801673 Zm00004b028994 63795169 63802059 Zm00004b028993c Zm00004b028993,Zm00004b028994 simMerged
exon.558690 chr6 63801547 63801673 Zm00004b028993c 63795169 63802059 Zm00004b028993c Zm00004b028993,Zm00004b028994 simMerged
exon.558691 chr6 63801763 63802059 Zm00004b028994 63795169 63802059 Zm00004b028993c Zm00004b028993,Zm00004b028994 simMerged
exon.558691 chr6 63801763 63802059 Zm00004b028993c 63795169 63802059 Zm00004b028993c Zm00004b028993,Zm00004b028994 simMerged
exon.558738 chr6 63976291 63976760 Zm00004b028998 63976291 63979657 Zm00004b028997c Zm00004b028997,Zm00004b028998 simMerged
exon.558738 chr6 63976291 63976760 Zm00004b028997c 63976291 63979657 Zm00004b028997c Zm00004b028997,Zm00004b028998 simMerged
exon.558739 chr6 63976855 63976952 Zm00004b028998 63976291 63979657 Zm00004b028997c Zm00004b028997,Zm00004b028998 simMerged
exon.558739 chr6 63976855 63976952 Zm00004b028997c 63976291 63979657 Zm00004b028997c Zm00004b028997,Zm00004b028998 simMerged
exon.558740 chr6 63978248 63978297 Zm00004b028998 63976291 63979657 Zm00004b028997c Zm00004b028997,Zm00004b028998 simMerged
exon.558740 chr6 63978248 63978297 Zm00004b028997c 63976291 63979657 Zm00004b028997c Zm00004b028997,Zm00004b028998 simMerged
exon.558741 chr6 63978483 63978573 Zm00004b028998 63976291 63979657 Zm00004b028997c Zm00004b028997,Zm00004b028998 simMerged
exon.558741 chr6 63978483 63978573 Zm00004b028997c 63976291 63979657 Zm00004b028997c Zm00004b028997,Zm00004b028998 simMerged
exon.558742 chr6 63978799 63978899 Zm00004b028998 63976291 63979657 Zm00004b028997c Zm00004b028997,Zm00004b028998 simMerged
exon.558742 chr6 63978799 63978899 Zm00004b028997c 63976291 63979657 Zm00004b028997c Zm00004b028997,Zm00004b028998 simMerged
exon.558743 chr6 63979088 63979657 Zm00004b028998 63976291 63979657 Zm00004b028997c Zm00004b028997,Zm00004b028998 simMerged
exon.558743 chr6 63979088 63979657 Zm00004b028997c 63976291 63979657 Zm00004b028997c Zm00004b028997,Zm00004b028998 simMerged
exon.559260 chr6 64448783 64449059 Zm00004b029000 64448783 64455348 Zm00004b028999c Zm00004b028999,Zm00004b029000 simMerged
exon.559260 chr6 64448783 64449059 Zm00004b028999c 64448783 64455348 Zm00004b028999c Zm00004b028999,Zm00004b029000 simMerged
exon.559261 chr6 64450218 64450628 Zm00004b029000 64448783 64455348 Zm00004b028999c Zm00004b028999,Zm00004b029000 simMerged
exon.559261 chr6 64450218 64450628 Zm00004b028999c 64448783 64455348 Zm00004b028999c Zm00004b028999,Zm00004b029000 simMerged
exon.559262 chr6 64451932 64452178 Zm00004b029000 64448783 64455348 Zm00004b028999c Zm00004b028999,Zm00004b029000 simMerged
exon.559262 chr6 64451932 64452178 Zm00004b028999c 64448783 64455348 Zm00004b028999c Zm00004b028999,Zm00004b029000 simMerged
exon.559263 chr6 64452948 64452958 Zm00004b029000 64448783 64455348 Zm00004b028999c Zm00004b028999,Zm00004b029000 simMerged
exon.559263 chr6 64452948 64452958 Zm00004b028999c 64448783 64455348 Zm00004b028999c Zm00004b028999,Zm00004b029000 simMerged
exon.559264 chr6 64453308 64453387 Zm00004b029000 64448783 64455348 Zm00004b028999c Zm00004b028999,Zm00004b029000 simMerged
exon.559264 chr6 64453308 64453387 Zm00004b028999c 64448783 64455348 Zm00004b028999c Zm00004b028999,Zm00004b029000 simMerged
exon.559265 chr6 64453515 64453656 Zm00004b029000 64448783 64455348 Zm00004b028999c Zm00004b028999,Zm00004b029000 simMerged
exon.559265 chr6 64453515 64453656 Zm00004b028999c 64448783 64455348 Zm00004b028999c Zm00004b028999,Zm00004b029000 simMerged
exon.559266 chr6 64453740 64453820 Zm00004b029000 64448783 64455348 Zm00004b028999c Zm00004b028999,Zm00004b029000 simMerged
exon.559266 chr6 64453740 64453820 Zm00004b028999c 64448783 64455348 Zm00004b028999c Zm00004b028999,Zm00004b029000 simMerged
exon.559267 chr6 64453911 64454015 Zm00004b029000 64448783 64455348 Zm00004b028999c Zm00004b028999,Zm00004b029000 simMerged
exon.559267 chr6 64453911 64454015 Zm00004b028999c 64448783 64455348 Zm00004b028999c Zm00004b028999,Zm00004b029000 simMerged
exon.559268 chr6 64454203 64454385 Zm00004b029000 64448783 64455348 Zm00004b028999c Zm00004b028999,Zm00004b029000 simMerged
exon.559268 chr6 64454203 64454385 Zm00004b028999c 64448783 64455348 Zm00004b028999c Zm00004b028999,Zm00004b029000 simMerged
exon.559269 chr6 64454529 64454621 Zm00004b029000 64448783 64455348 Zm00004b028999c Zm00004b028999,Zm00004b029000 simMerged
exon.559269 chr6 64454529 64454621 Zm00004b028999c 64448783 64455348 Zm00004b028999c Zm00004b028999,Zm00004b029000 simMerged
exon.559270 chr6 64454866 64455005 Zm00004b029000 64448783 64455348 Zm00004b028999c Zm00004b028999,Zm00004b029000 simMerged
exon.559270 chr6 64454866 64455005 Zm00004b028999c 64448783 64455348 Zm00004b028999c Zm00004b028999,Zm00004b029000 simMerged
exon.559271 chr6 64455081 64455348 Zm00004b029000 64448783 64455348 Zm00004b028999c Zm00004b028999,Zm00004b029000 simMerged
exon.559271 chr6 64455081 64455348 Zm00004b028999c 64448783 64455348 Zm00004b028999c Zm00004b028999,Zm00004b029000 simMerged
exon.559304 chr6 64804516 64805060 Zm00004b029004 64804516 64788689 Zm00004b029003c Zm00004b029003,Zm00004b029004 simMerged
exon.559304 chr6 64804516 64805060 Zm00004b029003c 64804516 64788689 Zm00004b029003c Zm00004b029003,Zm00004b029004 simMerged
exon.559305 chr6 64804275 64804413 Zm00004b029004 64804516 64788689 Zm00004b029003c Zm00004b029003,Zm00004b029004 simMerged
exon.559305 chr6 64804275 64804413 Zm00004b029003c 64804516 64788689 Zm00004b029003c Zm00004b029003,Zm00004b029004 simMerged
exon.559306 chr6 64789303 64789379 Zm00004b029004 64804516 64788689 Zm00004b029003c Zm00004b029003,Zm00004b029004 simMerged
exon.559306 chr6 64789303 64789379 Zm00004b029003c 64804516 64788689 Zm00004b029003c Zm00004b029003,Zm00004b029004 simMerged
exon.559307 chr6 64789004 64789197 Zm00004b029004 64804516 64788689 Zm00004b029003c Zm00004b029003,Zm00004b029004 simMerged
exon.559307 chr6 64789004 64789197 Zm00004b029003c 64804516 64788689 Zm00004b029003c Zm00004b029003,Zm00004b029004 simMerged
exon.559308 chr6 64788799 64788870 Zm00004b029004 64804516 64788689 Zm00004b029003c Zm00004b029003,Zm00004b029004 simMerged
exon.559308 chr6 64788799 64788870 Zm00004b029003c 64804516 64788689 Zm00004b029003c Zm00004b029003,Zm00004b029004 simMerged
exon.559309 chr6 64788267 64788689 Zm00004b029004 64804516 64788689 Zm00004b029003c Zm00004b029003,Zm00004b029004 simMerged
exon.559309 chr6 64788267 64788689 Zm00004b029003c 64804516 64788689 Zm00004b029003c Zm00004b029003,Zm00004b029004 simMerged
exon.559336 chr6 65072075 65072279 Zm00004b029006 65072075 65074238 Zm00004b029005c Zm00004b029005,Zm00004b029006 simMerged
exon.559336 chr6 65072075 65072279 Zm00004b029005c 65072075 65074238 Zm00004b029005c Zm00004b029005,Zm00004b029006 simMerged
exon.559337 chr6 65072374 65072463 Zm00004b029006 65072075 65074238 Zm00004b029005c Zm00004b029005,Zm00004b029006 simMerged
exon.559337 chr6 65072374 65072463 Zm00004b029005c 65072075 65074238 Zm00004b029005c Zm00004b029005,Zm00004b029006 simMerged
exon.559338 chr6 65072549 65072703 Zm00004b029006 65072075 65074238 Zm00004b029005c Zm00004b029005,Zm00004b029006 simMerged
exon.559338 chr6 65072549 65072703 Zm00004b029005c 65072075 65074238 Zm00004b029005c Zm00004b029005,Zm00004b029006 simMerged
exon.559339 chr6 65073103 65073223 Zm00004b029006 65072075 65074238 Zm00004b029005c Zm00004b029005,Zm00004b029006 simMerged
exon.559339 chr6 65073103 65073223 Zm00004b029005c 65072075 65074238 Zm00004b029005c Zm00004b029005,Zm00004b029006 simMerged
exon.559340 chr6 65073314 65073433 Zm00004b029006 65072075 65074238 Zm00004b029005c Zm00004b029005,Zm00004b029006 simMerged
exon.559340 chr6 65073314 65073433 Zm00004b029005c 65072075 65074238 Zm00004b029005c Zm00004b029005,Zm00004b029006 simMerged
exon.559341 chr6 65073524 65073594 Zm00004b029006 65072075 65074238 Zm00004b029005c Zm00004b029005,Zm00004b029006 simMerged
exon.559341 chr6 65073524 65073594 Zm00004b029005c 65072075 65074238 Zm00004b029005c Zm00004b029005,Zm00004b029006 simMerged
exon.559342 chr6 65073680 65074238 Zm00004b029006 65072075 65074238 Zm00004b029005c Zm00004b029005,Zm00004b029006 simMerged
exon.559342 chr6 65073680 65074238 Zm00004b029005c 65072075 65074238 Zm00004b029005c Zm00004b029005,Zm00004b029006 simMerged
exon.559559 chr6 66270832 66271192 Zm00004b029018 66270832 66268495 Zm00004b029017c Zm00004b029017,Zm00004b029018 simMerged
exon.559559 chr6 66270832 66271192 Zm00004b029017c 66270832 66268495 Zm00004b029017c Zm00004b029017,Zm00004b029018 simMerged
exon.559560 chr6 66270378 66270521 Zm00004b029018 66270832 66268495 Zm00004b029017c Zm00004b029017,Zm00004b029018 simMerged
exon.559560 chr6 66270378 66270521 Zm00004b029017c 66270832 66268495 Zm00004b029017c Zm00004b029017,Zm00004b029018 simMerged
exon.559561 chr6 66269083 66269291 Zm00004b029018 66270832 66268495 Zm00004b029017c Zm00004b029017,Zm00004b029018 simMerged
exon.559561 chr6 66269083 66269291 Zm00004b029017c 66270832 66268495 Zm00004b029017c Zm00004b029017,Zm00004b029018 simMerged
exon.559562 chr6 66267961 66268495 Zm00004b029018 66270832 66268495 Zm00004b029017c Zm00004b029017,Zm00004b029018 simMerged
exon.559562 chr6 66267961 66268495 Zm00004b029017c 66270832 66268495 Zm00004b029017c Zm00004b029017,Zm00004b029018 simMerged
exon.559595 chr6 66507919 66508365 Zm00004b029020 66507919 66508365 Zm00004b029019c Zm00004b029019,Zm00004b029020 simMerged
exon.559595 chr6 66507919 66508365 Zm00004b029019c 66507919 66508365 Zm00004b029019c Zm00004b029019,Zm00004b029020 simMerged
exon.559670 chr6 67274013 67274603 Zm00004b029028 67274013 67278459 Zm00004b029027c Zm00004b029027,Zm00004b029028 simMerged
exon.559670 chr6 67274013 67274603 Zm00004b029027c 67274013 67278459 Zm00004b029027c Zm00004b029027,Zm00004b029028 simMerged
exon.559671 chr6 67274674 67275942 Zm00004b029028 67274013 67278459 Zm00004b029027c Zm00004b029027,Zm00004b029028 simMerged
exon.559671 chr6 67274674 67275942 Zm00004b029027c 67274013 67278459 Zm00004b029027c Zm00004b029027,Zm00004b029028 simMerged
exon.559672 chr6 67276016 67276313 Zm00004b029028 67274013 67278459 Zm00004b029027c Zm00004b029027,Zm00004b029028 simMerged
exon.559672 chr6 67276016 67276313 Zm00004b029027c 67274013 67278459 Zm00004b029027c Zm00004b029027,Zm00004b029028 simMerged
exon.559673 chr6 67278407 67278459 Zm00004b029028 67274013 67278459 Zm00004b029027c Zm00004b029027,Zm00004b029028 simMerged
exon.559673 chr6 67278407 67278459 Zm00004b029027c 67274013 67278459 Zm00004b029027c Zm00004b029027,Zm00004b029028 simMerged
exon.559684 chr6 67489774 67490148 Zm00004b029030 67489774 67474683 Zm00004b029029c Zm00004b029029,Zm00004b029030 simMerged
exon.559684 chr6 67489774 67490148 Zm00004b029029c 67489774 67474683 Zm00004b029029c Zm00004b029029,Zm00004b029030 simMerged
exon.559685 chr6 67475817 67475937 Zm00004b029030 67489774 67474683 Zm00004b029029c Zm00004b029029,Zm00004b029030 simMerged
exon.559685 chr6 67475817 67475937 Zm00004b029029c 67489774 67474683 Zm00004b029029c Zm00004b029029,Zm00004b029030 simMerged
exon.559686 chr6 67475645 67475736 Zm00004b029030 67489774 67474683 Zm00004b029029c Zm00004b029029,Zm00004b029030 simMerged
exon.559686 chr6 67475645 67475736 Zm00004b029029c 67489774 67474683 Zm00004b029029c Zm00004b029029,Zm00004b029030 simMerged
exon.559687 chr6 67474897 67474993 Zm00004b029030 67489774 67474683 Zm00004b029029c Zm00004b029029,Zm00004b029030 simMerged
exon.559687 chr6 67474897 67474993 Zm00004b029029c 67489774 67474683 Zm00004b029029c Zm00004b029029,Zm00004b029030 simMerged
exon.559688 chr6 67474052 67474683 Zm00004b029030 67489774 67474683 Zm00004b029029c Zm00004b029029,Zm00004b029030 simMerged
exon.559688 chr6 67474052 67474683 Zm00004b029029c 67489774 67474683 Zm00004b029029c Zm00004b029029,Zm00004b029030 simMerged
exon.559877 chr6 68339938 68341071 Zm00004b029039 68339938 68341071 Zm00004b029038c Zm00004b029038,Zm00004b029039 simMerged
exon.559877 chr6 68339938 68341071 Zm00004b029038c 68339938 68341071 Zm00004b029038c Zm00004b029038,Zm00004b029039 simMerged
exon.559989 chr6 68999459 68999911 Zm00004b029047 68999459 68999911 Zm00004b029046c Zm00004b029046,Zm00004b029047 simMerged
exon.559989 chr6 68999459 68999911 Zm00004b029046c 68999459 68999911 Zm00004b029046c Zm00004b029046,Zm00004b029047 simMerged
exon.560061 chr6 69405439 69406150 Zm00004b029051 69405439 69404889 Zm00004b029050c Zm00004b029050,Zm00004b029051 simMerged
exon.560061 chr6 69405439 69406150 Zm00004b029050c 69405439 69404889 Zm00004b029050c Zm00004b029050,Zm00004b029051 simMerged
exon.560062 chr6 69404462 69404889 Zm00004b029051 69405439 69404889 Zm00004b029050c Zm00004b029050,Zm00004b029051 simMerged
exon.560062 chr6 69404462 69404889 Zm00004b029050c 69405439 69404889 Zm00004b029050c Zm00004b029050,Zm00004b029051 simMerged
exon.560090 chr6 69858222 69858719 Zm00004b029056 69858222 69857899 Zm00004b029055c Zm00004b029055,Zm00004b029056 simMerged
exon.560090 chr6 69858222 69858719 Zm00004b029055c 69858222 69857899 Zm00004b029055c Zm00004b029055,Zm00004b029056 simMerged
exon.560091 chr6 69858045 69858134 Zm00004b029056 69858222 69857899 Zm00004b029055c Zm00004b029055,Zm00004b029056 simMerged
exon.560091 chr6 69858045 69858134 Zm00004b029055c 69858222 69857899 Zm00004b029055c Zm00004b029055,Zm00004b029056 simMerged
exon.560092 chr6 69856623 69857899 Zm00004b029056 69858222 69857899 Zm00004b029055c Zm00004b029055,Zm00004b029056 simMerged
exon.560092 chr6 69856623 69857899 Zm00004b029055c 69858222 69857899 Zm00004b029055c Zm00004b029055,Zm00004b029056 simMerged
exon.560154 chr6 70345383 70345737 Zm00004b029059 70345383 70346104 Zm00004b029058c Zm00004b029058,Zm00004b029059 simMerged
exon.560154 chr6 70345383 70345737 Zm00004b029058c 70345383 70346104 Zm00004b029058c Zm00004b029058,Zm00004b029059 simMerged
exon.560155 chr6 70345826 70346104 Zm00004b029059 70345383 70346104 Zm00004b029058c Zm00004b029058,Zm00004b029059 simMerged
exon.560155 chr6 70345826 70346104 Zm00004b029058c 70345383 70346104 Zm00004b029058c Zm00004b029058,Zm00004b029059 simMerged
exon.560441 chr6 70805197 70805565 Zm00004b029068 70805197 70805565 Zm00004b029067c Zm00004b029067,Zm00004b029068 simMerged
exon.560441 chr6 70805197 70805565 Zm00004b029067c 70805197 70805565 Zm00004b029067c Zm00004b029067,Zm00004b029068 simMerged
exon.560451 chr6 71012863 71013097 Zm00004b029071 71012863 71009377 Zm00004b029070c Zm00004b029070,Zm00004b029071 simMerged
exon.560451 chr6 71012863 71013097 Zm00004b029070c 71012863 71009377 Zm00004b029070c Zm00004b029070,Zm00004b029071 simMerged
exon.560452 chr6 71010410 71011634 Zm00004b029071 71012863 71009377 Zm00004b029070c Zm00004b029070,Zm00004b029071 simMerged
exon.560452 chr6 71010410 71011634 Zm00004b029070c 71012863 71009377 Zm00004b029070c Zm00004b029070,Zm00004b029071 simMerged
exon.560453 chr6 71010215 71010328 Zm00004b029071 71012863 71009377 Zm00004b029070c Zm00004b029070,Zm00004b029071 simMerged
exon.560453 chr6 71010215 71010328 Zm00004b029070c 71012863 71009377 Zm00004b029070c Zm00004b029070,Zm00004b029071 simMerged
exon.560454 chr6 71009470 71009544 Zm00004b029071 71012863 71009377 Zm00004b029070c Zm00004b029070,Zm00004b029071 simMerged
exon.560454 chr6 71009470 71009544 Zm00004b029070c 71012863 71009377 Zm00004b029070c Zm00004b029070,Zm00004b029071 simMerged
exon.560455 chr6 71008746 71009377 Zm00004b029071 71012863 71009377 Zm00004b029070c Zm00004b029070,Zm00004b029071 simMerged
exon.560455 chr6 71008746 71009377 Zm00004b029070c 71012863 71009377 Zm00004b029070c Zm00004b029070,Zm00004b029071 simMerged
exon.560507 chr6 71859099 71860374 Zm00004b029078 71859099 71857265 Zm00004b029077c Zm00004b029077,Zm00004b029078 simMerged
exon.560507 chr6 71859099 71860374 Zm00004b029077c 71859099 71857265 Zm00004b029077c Zm00004b029077,Zm00004b029078 simMerged
exon.560508 chr6 71857252 71857265 Zm00004b029078 71859099 71857265 Zm00004b029077c Zm00004b029077,Zm00004b029078 simMerged
exon.560508 chr6 71857252 71857265 Zm00004b029077c 71859099 71857265 Zm00004b029077c Zm00004b029077,Zm00004b029078 simMerged
exon.560580 chr6 71983734 71984004 Zm00004b029080 71983734 71983659 Zm00004b029079c Zm00004b029079,Zm00004b029080 simMerged
exon.560580 chr6 71983734 71984004 Zm00004b029079c 71983734 71983659 Zm00004b029079c Zm00004b029079,Zm00004b029080 simMerged
exon.560581 chr6 71983304 71983659 Zm00004b029080 71983734 71983659 Zm00004b029079c Zm00004b029079,Zm00004b029080 simMerged
exon.560581 chr6 71983304 71983659 Zm00004b029079c 71983734 71983659 Zm00004b029079c Zm00004b029079,Zm00004b029080 simMerged
exon.560597 chr6 72253691 72254650 Zm00004b029083 72253691 72254650 Zm00004b029082c Zm00004b029082,Zm00004b029083 simMerged
exon.560597 chr6 72253691 72254650 Zm00004b029082c 72253691 72254650 Zm00004b029082c Zm00004b029082,Zm00004b029083 simMerged
exon.560661 chr6 72290675 72291531 Zm00004b029085 72290675 72297663 Zm00004b029084c Zm00004b029084,Zm00004b029085 simMerged
exon.560661 chr6 72290675 72291531 Zm00004b029084c 72290675 72297663 Zm00004b029084c Zm00004b029084,Zm00004b029085 simMerged
exon.560662 chr6 72293296 72293521 Zm00004b029085 72290675 72297663 Zm00004b029084c Zm00004b029084,Zm00004b029085 simMerged
exon.560662 chr6 72293296 72293521 Zm00004b029084c 72290675 72297663 Zm00004b029084c Zm00004b029084,Zm00004b029085 simMerged
exon.560663 chr6 72293636 72293785 Zm00004b029085 72290675 72297663 Zm00004b029084c Zm00004b029084,Zm00004b029085 simMerged
exon.560663 chr6 72293636 72293785 Zm00004b029084c 72290675 72297663 Zm00004b029084c Zm00004b029084,Zm00004b029085 simMerged
exon.560664 chr6 72293877 72293920 Zm00004b029085 72290675 72297663 Zm00004b029084c Zm00004b029084,Zm00004b029085 simMerged
exon.560664 chr6 72293877 72293920 Zm00004b029084c 72290675 72297663 Zm00004b029084c Zm00004b029084,Zm00004b029085 simMerged
exon.560665 chr6 72293998 72294093 Zm00004b029085 72290675 72297663 Zm00004b029084c Zm00004b029084,Zm00004b029085 simMerged
exon.560665 chr6 72293998 72294093 Zm00004b029084c 72290675 72297663 Zm00004b029084c Zm00004b029084,Zm00004b029085 simMerged
exon.560666 chr6 72295631 72295723 Zm00004b029085 72290675 72297663 Zm00004b029084c Zm00004b029084,Zm00004b029085 simMerged
exon.560666 chr6 72295631 72295723 Zm00004b029084c 72290675 72297663 Zm00004b029084c Zm00004b029084,Zm00004b029085 simMerged
exon.560667 chr6 72295847 72295937 Zm00004b029085 72290675 72297663 Zm00004b029084c Zm00004b029084,Zm00004b029085 simMerged
exon.560667 chr6 72295847 72295937 Zm00004b029084c 72290675 72297663 Zm00004b029084c Zm00004b029084,Zm00004b029085 simMerged
exon.560668 chr6 72296011 72296072 Zm00004b029085 72290675 72297663 Zm00004b029084c Zm00004b029084,Zm00004b029085 simMerged
exon.560668 chr6 72296011 72296072 Zm00004b029084c 72290675 72297663 Zm00004b029084c Zm00004b029084,Zm00004b029085 simMerged
exon.560669 chr6 72296157 72296338 Zm00004b029085 72290675 72297663 Zm00004b029084c Zm00004b029084,Zm00004b029085 simMerged
exon.560669 chr6 72296157 72296338 Zm00004b029084c 72290675 72297663 Zm00004b029084c Zm00004b029084,Zm00004b029085 simMerged
exon.560670 chr6 72296439 72296616 Zm00004b029085 72290675 72297663 Zm00004b029084c Zm00004b029084,Zm00004b029085 simMerged
exon.560670 chr6 72296439 72296616 Zm00004b029084c 72290675 72297663 Zm00004b029084c Zm00004b029084,Zm00004b029085 simMerged
exon.560671 chr6 72296703 72296746 Zm00004b029085 72290675 72297663 Zm00004b029084c Zm00004b029084,Zm00004b029085 simMerged
exon.560671 chr6 72296703 72296746 Zm00004b029084c 72290675 72297663 Zm00004b029084c Zm00004b029084,Zm00004b029085 simMerged
exon.560672 chr6 72296866 72297157 Zm00004b029085 72290675 72297663 Zm00004b029084c Zm00004b029084,Zm00004b029085 simMerged
exon.560672 chr6 72296866 72297157 Zm00004b029084c 72290675 72297663 Zm00004b029084c Zm00004b029084,Zm00004b029085 simMerged
exon.560673 chr6 72297266 72297544 Zm00004b029085 72290675 72297663 Zm00004b029084c Zm00004b029084,Zm00004b029085 simMerged
exon.560673 chr6 72297266 72297544 Zm00004b029084c 72290675 72297663 Zm00004b029084c Zm00004b029084,Zm00004b029085 simMerged
exon.560674 chr6 72297586 72297663 Zm00004b029085 72290675 72297663 Zm00004b029084c Zm00004b029084,Zm00004b029085 simMerged
exon.560674 chr6 72297586 72297663 Zm00004b029084c 72290675 72297663 Zm00004b029084c Zm00004b029084,Zm00004b029085 simMerged
exon.560745 chr6 72654391 72655292 Zm00004b029087 72654391 72645659 Zm00004b029086c Zm00004b029086,Zm00004b029087 simMerged
exon.560745 chr6 72654391 72655292 Zm00004b029086c 72654391 72645659 Zm00004b029086c Zm00004b029086,Zm00004b029087 simMerged
exon.560746 chr6 72654062 72654117 Zm00004b029087 72654391 72645659 Zm00004b029086c Zm00004b029086,Zm00004b029087 simMerged
exon.560746 chr6 72654062 72654117 Zm00004b029086c 72654391 72645659 Zm00004b029086c Zm00004b029086,Zm00004b029087 simMerged
exon.560747 chr6 72653621 72653679 Zm00004b029087 72654391 72645659 Zm00004b029086c Zm00004b029086,Zm00004b029087 simMerged
exon.560747 chr6 72653621 72653679 Zm00004b029086c 72654391 72645659 Zm00004b029086c Zm00004b029086,Zm00004b029087 simMerged
exon.560748 chr6 72653337 72653408 Zm00004b029087 72654391 72645659 Zm00004b029086c Zm00004b029086,Zm00004b029087 simMerged
exon.560748 chr6 72653337 72653408 Zm00004b029086c 72654391 72645659 Zm00004b029086c Zm00004b029086,Zm00004b029087 simMerged
exon.560749 chr6 72653018 72653143 Zm00004b029087 72654391 72645659 Zm00004b029086c Zm00004b029086,Zm00004b029087 simMerged
exon.560749 chr6 72653018 72653143 Zm00004b029086c 72654391 72645659 Zm00004b029086c Zm00004b029086,Zm00004b029087 simMerged
exon.560750 chr6 72651997 72652104 Zm00004b029087 72654391 72645659 Zm00004b029086c Zm00004b029086,Zm00004b029087 simMerged
exon.560750 chr6 72651997 72652104 Zm00004b029086c 72654391 72645659 Zm00004b029086c Zm00004b029086,Zm00004b029087 simMerged
exon.560751 chr6 72651716 72651778 Zm00004b029087 72654391 72645659 Zm00004b029086c Zm00004b029086,Zm00004b029087 simMerged
exon.560751 chr6 72651716 72651778 Zm00004b029086c 72654391 72645659 Zm00004b029086c Zm00004b029086,Zm00004b029087 simMerged
exon.560752 chr6 72651528 72651608 Zm00004b029087 72654391 72645659 Zm00004b029086c Zm00004b029086,Zm00004b029087 simMerged
exon.560752 chr6 72651528 72651608 Zm00004b029086c 72654391 72645659 Zm00004b029086c Zm00004b029086,Zm00004b029087 simMerged
exon.560753 chr6 72651117 72651182 Zm00004b029087 72654391 72645659 Zm00004b029086c Zm00004b029086,Zm00004b029087 simMerged
exon.560753 chr6 72651117 72651182 Zm00004b029086c 72654391 72645659 Zm00004b029086c Zm00004b029086,Zm00004b029087 simMerged
exon.560754 chr6 72649308 72649463 Zm00004b029087 72654391 72645659 Zm00004b029086c Zm00004b029086,Zm00004b029087 simMerged
exon.560754 chr6 72649308 72649463 Zm00004b029086c 72654391 72645659 Zm00004b029086c Zm00004b029086,Zm00004b029087 simMerged
exon.560755 chr6 72649070 72649147 Zm00004b029087 72654391 72645659 Zm00004b029086c Zm00004b029086,Zm00004b029087 simMerged
exon.560755 chr6 72649070 72649147 Zm00004b029086c 72654391 72645659 Zm00004b029086c Zm00004b029086,Zm00004b029087 simMerged
exon.560756 chr6 72646203 72646241 Zm00004b029087 72654391 72645659 Zm00004b029086c Zm00004b029086,Zm00004b029087 simMerged
exon.560756 chr6 72646203 72646241 Zm00004b029086c 72654391 72645659 Zm00004b029086c Zm00004b029086,Zm00004b029087 simMerged
exon.560757 chr6 72645751 72645833 Zm00004b029087 72654391 72645659 Zm00004b029086c Zm00004b029086,Zm00004b029087 simMerged
exon.560757 chr6 72645751 72645833 Zm00004b029086c 72654391 72645659 Zm00004b029086c Zm00004b029086,Zm00004b029087 simMerged
exon.560758 chr6 72645653 72645659 Zm00004b029087 72654391 72645659 Zm00004b029086c Zm00004b029086,Zm00004b029087 simMerged
exon.560758 chr6 72645653 72645659 Zm00004b029086c 72654391 72645659 Zm00004b029086c Zm00004b029086,Zm00004b029087 simMerged
exon.560993 chr6 73740486 73740935 Zm00004b029101 73740486 73743141 Zm00004b029100c Zm00004b029100,Zm00004b029101 simMerged
exon.560993 chr6 73740486 73740935 Zm00004b029100c 73740486 73743141 Zm00004b029100c Zm00004b029100,Zm00004b029101 simMerged
exon.560994 chr6 73741359 73741520 Zm00004b029101 73740486 73743141 Zm00004b029100c Zm00004b029100,Zm00004b029101 simMerged
exon.560994 chr6 73741359 73741520 Zm00004b029100c 73740486 73743141 Zm00004b029100c Zm00004b029100,Zm00004b029101 simMerged
exon.560995 chr6 73741933 73742854 Zm00004b029101 73740486 73743141 Zm00004b029100c Zm00004b029100,Zm00004b029101 simMerged
exon.560995 chr6 73741933 73742854 Zm00004b029100c 73740486 73743141 Zm00004b029100c Zm00004b029100,Zm00004b029101 simMerged
exon.560996 chr6 73743004 73743141 Zm00004b029101 73740486 73743141 Zm00004b029100c Zm00004b029100,Zm00004b029101 simMerged
exon.560996 chr6 73743004 73743141 Zm00004b029100c 73740486 73743141 Zm00004b029100c Zm00004b029100,Zm00004b029101 simMerged
exon.561017 chr6 73775694 73775923 Zm00004b029103 73775694 73771600 Zm00004b029102c Zm00004b029102,Zm00004b029103 simMerged
exon.561017 chr6 73775694 73775923 Zm00004b029102c 73775694 73771600 Zm00004b029102c Zm00004b029102,Zm00004b029103 simMerged
exon.561018 chr6 73774856 73774979 Zm00004b029103 73775694 73771600 Zm00004b029102c Zm00004b029102,Zm00004b029103 simMerged
exon.561018 chr6 73774856 73774979 Zm00004b029102c 73775694 73771600 Zm00004b029102c Zm00004b029102,Zm00004b029103 simMerged
exon.561019 chr6 73774411 73774548 Zm00004b029103 73775694 73771600 Zm00004b029102c Zm00004b029102,Zm00004b029103 simMerged
exon.561019 chr6 73774411 73774548 Zm00004b029102c 73775694 73771600 Zm00004b029102c Zm00004b029102,Zm00004b029103 simMerged
exon.561020 chr6 73774140 73774298 Zm00004b029103 73775694 73771600 Zm00004b029102c Zm00004b029102,Zm00004b029103 simMerged
exon.561020 chr6 73774140 73774298 Zm00004b029102c 73775694 73771600 Zm00004b029102c Zm00004b029102,Zm00004b029103 simMerged
exon.561021 chr6 73773939 73773992 Zm00004b029103 73775694 73771600 Zm00004b029102c Zm00004b029102,Zm00004b029103 simMerged
exon.561021 chr6 73773939 73773992 Zm00004b029102c 73775694 73771600 Zm00004b029102c Zm00004b029102,Zm00004b029103 simMerged
exon.561022 chr6 73773732 73773800 Zm00004b029103 73775694 73771600 Zm00004b029102c Zm00004b029102,Zm00004b029103 simMerged
exon.561022 chr6 73773732 73773800 Zm00004b029102c 73775694 73771600 Zm00004b029102c Zm00004b029102,Zm00004b029103 simMerged
exon.561023 chr6 73773490 73773619 Zm00004b029103 73775694 73771600 Zm00004b029102c Zm00004b029102,Zm00004b029103 simMerged
exon.561023 chr6 73773490 73773619 Zm00004b029102c 73775694 73771600 Zm00004b029102c Zm00004b029102,Zm00004b029103 simMerged
exon.561024 chr6 73772878 73772918 Zm00004b029103 73775694 73771600 Zm00004b029102c Zm00004b029102,Zm00004b029103 simMerged
exon.561024 chr6 73772878 73772918 Zm00004b029102c 73775694 73771600 Zm00004b029102c Zm00004b029102,Zm00004b029103 simMerged
exon.561025 chr6 73772237 73772282 Zm00004b029103 73775694 73771600 Zm00004b029102c Zm00004b029102,Zm00004b029103 simMerged
exon.561025 chr6 73772237 73772282 Zm00004b029102c 73775694 73771600 Zm00004b029102c Zm00004b029102,Zm00004b029103 simMerged
exon.561026 chr6 73771997 73772151 Zm00004b029103 73775694 73771600 Zm00004b029102c Zm00004b029102,Zm00004b029103 simMerged
exon.561026 chr6 73771997 73772151 Zm00004b029102c 73775694 73771600 Zm00004b029102c Zm00004b029102,Zm00004b029103 simMerged
exon.561027 chr6 73771622 73771893 Zm00004b029103 73775694 73771600 Zm00004b029102c Zm00004b029102,Zm00004b029103 simMerged
exon.561027 chr6 73771622 73771893 Zm00004b029102c 73775694 73771600 Zm00004b029102c Zm00004b029102,Zm00004b029103 simMerged
exon.561028 chr6 73771372 73771600 Zm00004b029103 73775694 73771600 Zm00004b029102c Zm00004b029102,Zm00004b029103 simMerged
exon.561028 chr6 73771372 73771600 Zm00004b029102c 73775694 73771600 Zm00004b029102c Zm00004b029102,Zm00004b029103 simMerged
exon.561126 chr6 73964103 73964391 Zm00004b029108 73964103 73966705 Zm00004b029107c Zm00004b029107,Zm00004b029108 simMerged
exon.561126 chr6 73964103 73964391 Zm00004b029107c 73964103 73966705 Zm00004b029107c Zm00004b029107,Zm00004b029108 simMerged
exon.561127 chr6 73964473 73964676 Zm00004b029108 73964103 73966705 Zm00004b029107c Zm00004b029107,Zm00004b029108 simMerged
exon.561127 chr6 73964473 73964676 Zm00004b029107c 73964103 73966705 Zm00004b029107c Zm00004b029107,Zm00004b029108 simMerged
exon.561128 chr6 73965374 73965511 Zm00004b029108 73964103 73966705 Zm00004b029107c Zm00004b029107,Zm00004b029108 simMerged
exon.561128 chr6 73965374 73965511 Zm00004b029107c 73964103 73966705 Zm00004b029107c Zm00004b029107,Zm00004b029108 simMerged
exon.561129 chr6 73966178 73966705 Zm00004b029108 73964103 73966705 Zm00004b029107c Zm00004b029107,Zm00004b029108 simMerged
exon.561129 chr6 73966178 73966705 Zm00004b029107c 73964103 73966705 Zm00004b029107c Zm00004b029107,Zm00004b029108 simMerged
exon.561151 chr6 74208659 74209059 Zm00004b029111 74208659 74213667 Zm00004b029110c Zm00004b029110,Zm00004b029111 simMerged
exon.561151 chr6 74208659 74209059 Zm00004b029110c 74208659 74213667 Zm00004b029110c Zm00004b029110,Zm00004b029111 simMerged
exon.561152 chr6 74210109 74210160 Zm00004b029111 74208659 74213667 Zm00004b029110c Zm00004b029110,Zm00004b029111 simMerged
exon.561152 chr6 74210109 74210160 Zm00004b029110c 74208659 74213667 Zm00004b029110c Zm00004b029110,Zm00004b029111 simMerged
exon.561153 chr6 74211730 74212062 Zm00004b029111 74208659 74213667 Zm00004b029110c Zm00004b029110,Zm00004b029111 simMerged
exon.561153 chr6 74211730 74212062 Zm00004b029110c 74208659 74213667 Zm00004b029110c Zm00004b029110,Zm00004b029111 simMerged
exon.561154 chr6 74212544 74212724 Zm00004b029111 74208659 74213667 Zm00004b029110c Zm00004b029110,Zm00004b029111 simMerged
exon.561154 chr6 74212544 74212724 Zm00004b029110c 74208659 74213667 Zm00004b029110c Zm00004b029110,Zm00004b029111 simMerged
exon.561155 chr6 74212998 74213667 Zm00004b029111 74208659 74213667 Zm00004b029110c Zm00004b029110,Zm00004b029111 simMerged
exon.561155 chr6 74212998 74213667 Zm00004b029110c 74208659 74213667 Zm00004b029110c Zm00004b029110,Zm00004b029111 simMerged
exon.561215 chr6 74559913 74560767 Zm00004b029116 74559913 74562213 Zm00004b029115c Zm00004b029115,Zm00004b029116 simMerged
exon.561215 chr6 74559913 74560767 Zm00004b029115c 74559913 74562213 Zm00004b029115c Zm00004b029115,Zm00004b029116 simMerged
exon.561216 chr6 74560890 74560979 Zm00004b029116 74559913 74562213 Zm00004b029115c Zm00004b029115,Zm00004b029116 simMerged
exon.561216 chr6 74560890 74560979 Zm00004b029115c 74559913 74562213 Zm00004b029115c Zm00004b029115,Zm00004b029116 simMerged
exon.561217 chr6 74561103 74561252 Zm00004b029116 74559913 74562213 Zm00004b029115c Zm00004b029115,Zm00004b029116 simMerged
exon.561217 chr6 74561103 74561252 Zm00004b029115c 74559913 74562213 Zm00004b029115c Zm00004b029115,Zm00004b029116 simMerged
exon.561218 chr6 74561618 74561758 Zm00004b029116 74559913 74562213 Zm00004b029115c Zm00004b029115,Zm00004b029116 simMerged
exon.561218 chr6 74561618 74561758 Zm00004b029115c 74559913 74562213 Zm00004b029115c Zm00004b029115,Zm00004b029116 simMerged
exon.561219 chr6 74561841 74562213 Zm00004b029116 74559913 74562213 Zm00004b029115c Zm00004b029115,Zm00004b029116 simMerged
exon.561219 chr6 74561841 74562213 Zm00004b029115c 74559913 74562213 Zm00004b029115c Zm00004b029115,Zm00004b029116 simMerged
exon.561277 chr6 75082662 75082900 Zm00004b029119 75082662 75085656 Zm00004b029118c Zm00004b029118,Zm00004b029119 simMerged
exon.561277 chr6 75082662 75082900 Zm00004b029118c 75082662 75085656 Zm00004b029118c Zm00004b029118,Zm00004b029119 simMerged
exon.561278 chr6 75083123 75083248 Zm00004b029119 75082662 75085656 Zm00004b029118c Zm00004b029118,Zm00004b029119 simMerged
exon.561278 chr6 75083123 75083248 Zm00004b029118c 75082662 75085656 Zm00004b029118c Zm00004b029118,Zm00004b029119 simMerged
exon.561279 chr6 75083776 75083831 Zm00004b029119 75082662 75085656 Zm00004b029118c Zm00004b029118,Zm00004b029119 simMerged
exon.561279 chr6 75083776 75083831 Zm00004b029118c 75082662 75085656 Zm00004b029118c Zm00004b029118,Zm00004b029119 simMerged
exon.561280 chr6 75084095 75084225 Zm00004b029119 75082662 75085656 Zm00004b029118c Zm00004b029118,Zm00004b029119 simMerged
exon.561280 chr6 75084095 75084225 Zm00004b029118c 75082662 75085656 Zm00004b029118c Zm00004b029118,Zm00004b029119 simMerged
exon.561281 chr6 75084322 75084457 Zm00004b029119 75082662 75085656 Zm00004b029118c Zm00004b029118,Zm00004b029119 simMerged
exon.561281 chr6 75084322 75084457 Zm00004b029118c 75082662 75085656 Zm00004b029118c Zm00004b029118,Zm00004b029119 simMerged
exon.561282 chr6 75085026 75085157 Zm00004b029119 75082662 75085656 Zm00004b029118c Zm00004b029118,Zm00004b029119 simMerged
exon.561282 chr6 75085026 75085157 Zm00004b029118c 75082662 75085656 Zm00004b029118c Zm00004b029118,Zm00004b029119 simMerged
exon.561283 chr6 75085244 75085656 Zm00004b029119 75082662 75085656 Zm00004b029118c Zm00004b029118,Zm00004b029119 simMerged
exon.561283 chr6 75085244 75085656 Zm00004b029118c 75082662 75085656 Zm00004b029118c Zm00004b029118,Zm00004b029119 simMerged
exon.561321 chr6 75124298 75124691 Zm00004b029121 75124298 75126087 Zm00004b029120c Zm00004b029120,Zm00004b029121 simMerged
exon.561321 chr6 75124298 75124691 Zm00004b029120c 75124298 75126087 Zm00004b029120c Zm00004b029120,Zm00004b029121 simMerged
exon.561322 chr6 75124774 75124989 Zm00004b029121 75124298 75126087 Zm00004b029120c Zm00004b029120,Zm00004b029121 simMerged
exon.561322 chr6 75124774 75124989 Zm00004b029120c 75124298 75126087 Zm00004b029120c Zm00004b029120,Zm00004b029121 simMerged
exon.561323 chr6 75125131 75126087 Zm00004b029121 75124298 75126087 Zm00004b029120c Zm00004b029120,Zm00004b029121 simMerged
exon.561323 chr6 75125131 75126087 Zm00004b029120c 75124298 75126087 Zm00004b029120c Zm00004b029120,Zm00004b029121 simMerged
exon.561448 chr6 75981899 75982192 Zm00004b029130 75981899 75983385 Zm00004b029129c Zm00004b029129,Zm00004b029130 simMerged
exon.561448 chr6 75981899 75982192 Zm00004b029129c 75981899 75983385 Zm00004b029129c Zm00004b029129,Zm00004b029130 simMerged
exon.561449 chr6 75982399 75982536 Zm00004b029130 75981899 75983385 Zm00004b029129c Zm00004b029129,Zm00004b029130 simMerged
exon.561449 chr6 75982399 75982536 Zm00004b029129c 75981899 75983385 Zm00004b029129c Zm00004b029129,Zm00004b029130 simMerged
exon.561450 chr6 75983170 75983385 Zm00004b029130 75981899 75983385 Zm00004b029129c Zm00004b029129,Zm00004b029130 simMerged
exon.561450 chr6 75983170 75983385 Zm00004b029129c 75981899 75983385 Zm00004b029129c Zm00004b029129,Zm00004b029130 simMerged
exon.561500 chr6 76342351 76342801 Zm00004b029134 76342351 76351868 Zm00004b029133c Zm00004b029133,Zm00004b029134 simMerged
exon.561500 chr6 76342351 76342801 Zm00004b029133c 76342351 76351868 Zm00004b029133c Zm00004b029133,Zm00004b029134 simMerged
exon.561501 chr6 76343819 76343907 Zm00004b029134 76342351 76351868 Zm00004b029133c Zm00004b029133,Zm00004b029134 simMerged
exon.561501 chr6 76343819 76343907 Zm00004b029133c 76342351 76351868 Zm00004b029133c Zm00004b029133,Zm00004b029134 simMerged
exon.561502 chr6 76344154 76344217 Zm00004b029134 76342351 76351868 Zm00004b029133c Zm00004b029133,Zm00004b029134 simMerged
exon.561502 chr6 76344154 76344217 Zm00004b029133c 76342351 76351868 Zm00004b029133c Zm00004b029133,Zm00004b029134 simMerged
exon.561503 chr6 76344671 76344748 Zm00004b029134 76342351 76351868 Zm00004b029133c Zm00004b029133,Zm00004b029134 simMerged
exon.561503 chr6 76344671 76344748 Zm00004b029133c 76342351 76351868 Zm00004b029133c Zm00004b029133,Zm00004b029134 simMerged
exon.561504 chr6 76350574 76350650 Zm00004b029134 76342351 76351868 Zm00004b029133c Zm00004b029133,Zm00004b029134 simMerged
exon.561504 chr6 76350574 76350650 Zm00004b029133c 76342351 76351868 Zm00004b029133c Zm00004b029133,Zm00004b029134 simMerged
exon.561505 chr6 76350728 76350794 Zm00004b029134 76342351 76351868 Zm00004b029133c Zm00004b029133,Zm00004b029134 simMerged
exon.561505 chr6 76350728 76350794 Zm00004b029133c 76342351 76351868 Zm00004b029133c Zm00004b029133,Zm00004b029134 simMerged
exon.561506 chr6 76350877 76350984 Zm00004b029134 76342351 76351868 Zm00004b029133c Zm00004b029133,Zm00004b029134 simMerged
exon.561506 chr6 76350877 76350984 Zm00004b029133c 76342351 76351868 Zm00004b029133c Zm00004b029133,Zm00004b029134 simMerged
exon.561507 chr6 76351204 76351868 Zm00004b029134 76342351 76351868 Zm00004b029133c Zm00004b029133,Zm00004b029134 simMerged
exon.561507 chr6 76351204 76351868 Zm00004b029133c 76342351 76351868 Zm00004b029133c Zm00004b029133,Zm00004b029134 simMerged
exon.561560 chr6 76581696 76581767 Zm00004b029138 76581696 76577529 Zm00004b029137c Zm00004b029137,Zm00004b029138 simMerged
exon.561560 chr6 76581696 76581767 Zm00004b029137c 76581696 76577529 Zm00004b029137c Zm00004b029137,Zm00004b029138 simMerged
exon.561561 chr6 76581157 76581675 Zm00004b029138 76581696 76577529 Zm00004b029137c Zm00004b029137,Zm00004b029138 simMerged
exon.561561 chr6 76581157 76581675 Zm00004b029137c 76581696 76577529 Zm00004b029137c Zm00004b029137,Zm00004b029138 simMerged
exon.561562 chr6 76580172 76580245 Zm00004b029138 76581696 76577529 Zm00004b029137c Zm00004b029137,Zm00004b029138 simMerged
exon.561562 chr6 76580172 76580245 Zm00004b029137c 76581696 76577529 Zm00004b029137c Zm00004b029137,Zm00004b029138 simMerged
exon.561563 chr6 76580035 76580070 Zm00004b029138 76581696 76577529 Zm00004b029137c Zm00004b029137,Zm00004b029138 simMerged
exon.561563 chr6 76580035 76580070 Zm00004b029137c 76581696 76577529 Zm00004b029137c Zm00004b029137,Zm00004b029138 simMerged
exon.561564 chr6 76579511 76579592 Zm00004b029138 76581696 76577529 Zm00004b029137c Zm00004b029137,Zm00004b029138 simMerged
exon.561564 chr6 76579511 76579592 Zm00004b029137c 76581696 76577529 Zm00004b029137c Zm00004b029137,Zm00004b029138 simMerged
exon.561565 chr6 76579294 76579403 Zm00004b029138 76581696 76577529 Zm00004b029137c Zm00004b029137,Zm00004b029138 simMerged
exon.561565 chr6 76579294 76579403 Zm00004b029137c 76581696 76577529 Zm00004b029137c Zm00004b029137,Zm00004b029138 simMerged
exon.561566 chr6 76578589 76578636 Zm00004b029138 76581696 76577529 Zm00004b029137c Zm00004b029137,Zm00004b029138 simMerged
exon.561566 chr6 76578589 76578636 Zm00004b029137c 76581696 76577529 Zm00004b029137c Zm00004b029137,Zm00004b029138 simMerged
exon.561567 chr6 76577961 76578027 Zm00004b029138 76581696 76577529 Zm00004b029137c Zm00004b029137,Zm00004b029138 simMerged
exon.561567 chr6 76577961 76578027 Zm00004b029137c 76581696 76577529 Zm00004b029137c Zm00004b029137,Zm00004b029138 simMerged
exon.561568 chr6 76577559 76577575 Zm00004b029138 76581696 76577529 Zm00004b029137c Zm00004b029137,Zm00004b029138 simMerged
exon.561568 chr6 76577559 76577575 Zm00004b029137c 76581696 76577529 Zm00004b029137c Zm00004b029137,Zm00004b029138 simMerged
exon.561569 chr6 76576908 76577529 Zm00004b029138 76581696 76577529 Zm00004b029137c Zm00004b029137,Zm00004b029138 simMerged
exon.561569 chr6 76576908 76577529 Zm00004b029137c 76581696 76577529 Zm00004b029137c Zm00004b029137,Zm00004b029138 simMerged
exon.561594 chr6 76666359 76666367 Zm00004b029141 76666359 76663950 Zm00004b029140c Zm00004b029140,Zm00004b029141 simMerged
exon.561594 chr6 76666359 76666367 Zm00004b029140c 76666359 76663950 Zm00004b029140c Zm00004b029140,Zm00004b029141 simMerged
exon.561595 chr6 76666068 76666146 Zm00004b029141 76666359 76663950 Zm00004b029140c Zm00004b029140,Zm00004b029141 simMerged
exon.561595 chr6 76666068 76666146 Zm00004b029140c 76666359 76663950 Zm00004b029140c Zm00004b029140,Zm00004b029141 simMerged
exon.561596 chr6 76665435 76665739 Zm00004b029141 76666359 76663950 Zm00004b029140c Zm00004b029140,Zm00004b029141 simMerged
exon.561596 chr6 76665435 76665739 Zm00004b029140c 76666359 76663950 Zm00004b029140c Zm00004b029140,Zm00004b029141 simMerged
exon.561597 chr6 76664026 76664076 Zm00004b029141 76666359 76663950 Zm00004b029140c Zm00004b029140,Zm00004b029141 simMerged
exon.561597 chr6 76664026 76664076 Zm00004b029140c 76666359 76663950 Zm00004b029140c Zm00004b029140,Zm00004b029141 simMerged
exon.561598 chr6 76663918 76663950 Zm00004b029141 76666359 76663950 Zm00004b029140c Zm00004b029140,Zm00004b029141 simMerged
exon.561598 chr6 76663918 76663950 Zm00004b029140c 76666359 76663950 Zm00004b029140c Zm00004b029140,Zm00004b029141 simMerged
exon.561650 chr6 77348216 77348250 Zm00004b029149 77348216 77347042 Zm00004b029148c Zm00004b029148,Zm00004b029149 simMerged
exon.561650 chr6 77348216 77348250 Zm00004b029148c 77348216 77347042 Zm00004b029148c Zm00004b029148,Zm00004b029149 simMerged
exon.561651 chr6 77347592 77347697 Zm00004b029149 77348216 77347042 Zm00004b029148c Zm00004b029148,Zm00004b029149 simMerged
exon.561651 chr6 77347592 77347697 Zm00004b029148c 77348216 77347042 Zm00004b029148c Zm00004b029148,Zm00004b029149 simMerged
exon.561652 chr6 77347460 77347507 Zm00004b029149 77348216 77347042 Zm00004b029148c Zm00004b029148,Zm00004b029149 simMerged
exon.561652 chr6 77347460 77347507 Zm00004b029148c 77348216 77347042 Zm00004b029148c Zm00004b029148,Zm00004b029149 simMerged
exon.561653 chr6 77347252 77347311 Zm00004b029149 77348216 77347042 Zm00004b029148c Zm00004b029148,Zm00004b029149 simMerged
exon.561653 chr6 77347252 77347311 Zm00004b029148c 77348216 77347042 Zm00004b029148c Zm00004b029148,Zm00004b029149 simMerged
exon.561654 chr6 77347131 77347168 Zm00004b029149 77348216 77347042 Zm00004b029148c Zm00004b029148,Zm00004b029149 simMerged
exon.561654 chr6 77347131 77347168 Zm00004b029148c 77348216 77347042 Zm00004b029148c Zm00004b029148,Zm00004b029149 simMerged
exon.561655 chr6 77346579 77347042 Zm00004b029149 77348216 77347042 Zm00004b029148c Zm00004b029148,Zm00004b029149 simMerged
exon.561655 chr6 77346579 77347042 Zm00004b029148c 77348216 77347042 Zm00004b029148c Zm00004b029148,Zm00004b029149 simMerged
exon.561687 chr6 77514666 77514700 Zm00004b029153 77514666 77514147 Zm00004b029152c Zm00004b029152,Zm00004b029153 simMerged
exon.561687 chr6 77514666 77514700 Zm00004b029152c 77514666 77514147 Zm00004b029152c Zm00004b029152,Zm00004b029153 simMerged
exon.561688 chr6 77513973 77514147 Zm00004b029153 77514666 77514147 Zm00004b029152c Zm00004b029152,Zm00004b029153 simMerged
exon.561688 chr6 77513973 77514147 Zm00004b029152c 77514666 77514147 Zm00004b029152c Zm00004b029152,Zm00004b029153 simMerged
exon.561722 chr6 77644165 77644850 Zm00004b029158 77644165 77665407 Zm00004b029157c Zm00004b029157,Zm00004b029158 simMerged
exon.561722 chr6 77644165 77644850 Zm00004b029157c 77644165 77665407 Zm00004b029157c Zm00004b029157,Zm00004b029158 simMerged
exon.561723 chr6 77664286 77664472 Zm00004b029158 77644165 77665407 Zm00004b029157c Zm00004b029157,Zm00004b029158 simMerged
exon.561723 chr6 77664286 77664472 Zm00004b029157c 77644165 77665407 Zm00004b029157c Zm00004b029157,Zm00004b029158 simMerged
exon.561724 chr6 77664800 77665407 Zm00004b029158 77644165 77665407 Zm00004b029157c Zm00004b029157,Zm00004b029158 simMerged
exon.561724 chr6 77664800 77665407 Zm00004b029157c 77644165 77665407 Zm00004b029157c Zm00004b029157,Zm00004b029158 simMerged
exon.561830 chr6 78029304 78029307 Zm00004b029165 78029304 78028001 Zm00004b029164c Zm00004b029164,Zm00004b029165 simMerged
exon.561830 chr6 78029304 78029307 Zm00004b029164c 78029304 78028001 Zm00004b029164c Zm00004b029164,Zm00004b029165 simMerged
exon.561831 chr6 78028090 78028207 Zm00004b029165 78029304 78028001 Zm00004b029164c Zm00004b029164,Zm00004b029165 simMerged
exon.561831 chr6 78028090 78028207 Zm00004b029164c 78029304 78028001 Zm00004b029164c Zm00004b029164,Zm00004b029165 simMerged
exon.561832 chr6 78027785 78028001 Zm00004b029165 78029304 78028001 Zm00004b029164c Zm00004b029164,Zm00004b029165 simMerged
exon.561832 chr6 78027785 78028001 Zm00004b029164c 78029304 78028001 Zm00004b029164c Zm00004b029164,Zm00004b029165 simMerged
exon.561843 chr6 78280449 78280626 Zm00004b029167 78280449 78282458 Zm00004b029166c Zm00004b029166,Zm00004b029167 simMerged
exon.561843 chr6 78280449 78280626 Zm00004b029166c 78280449 78282458 Zm00004b029166c Zm00004b029166,Zm00004b029167 simMerged
exon.561844 chr6 78280795 78281111 Zm00004b029167 78280449 78282458 Zm00004b029166c Zm00004b029166,Zm00004b029167 simMerged
exon.561844 chr6 78280795 78281111 Zm00004b029166c 78280449 78282458 Zm00004b029166c Zm00004b029166,Zm00004b029167 simMerged
exon.561845 chr6 78281210 78281289 Zm00004b029167 78280449 78282458 Zm00004b029166c Zm00004b029166,Zm00004b029167 simMerged
exon.561845 chr6 78281210 78281289 Zm00004b029166c 78280449 78282458 Zm00004b029166c Zm00004b029166,Zm00004b029167 simMerged
exon.561846 chr6 78281371 78281515 Zm00004b029167 78280449 78282458 Zm00004b029166c Zm00004b029166,Zm00004b029167 simMerged
exon.561846 chr6 78281371 78281515 Zm00004b029166c 78280449 78282458 Zm00004b029166c Zm00004b029166,Zm00004b029167 simMerged
exon.561847 chr6 78281649 78281780 Zm00004b029167 78280449 78282458 Zm00004b029166c Zm00004b029166,Zm00004b029167 simMerged
exon.561847 chr6 78281649 78281780 Zm00004b029166c 78280449 78282458 Zm00004b029166c Zm00004b029166,Zm00004b029167 simMerged
exon.561848 chr6 78281883 78282458 Zm00004b029167 78280449 78282458 Zm00004b029166c Zm00004b029166,Zm00004b029167 simMerged
exon.561848 chr6 78281883 78282458 Zm00004b029166c 78280449 78282458 Zm00004b029166c Zm00004b029166,Zm00004b029167 simMerged
exon.562170 chr6 79362497 79363579 Zm00004b029176 79362497 79363579 Zm00004b029175c Zm00004b029175,Zm00004b029176 simMerged
exon.562170 chr6 79362497 79363579 Zm00004b029175c 79362497 79363579 Zm00004b029175c Zm00004b029175,Zm00004b029176 simMerged
exon.562219 chr6 79662262 79662340 Zm00004b029178 79662262 79666744 Zm00004b029177c Zm00004b029177,Zm00004b029178 simMerged
exon.562219 chr6 79662262 79662340 Zm00004b029177c 79662262 79666744 Zm00004b029177c Zm00004b029177,Zm00004b029178 simMerged
exon.562220 chr6 79665002 79665061 Zm00004b029178 79662262 79666744 Zm00004b029177c Zm00004b029177,Zm00004b029178 simMerged
exon.562220 chr6 79665002 79665061 Zm00004b029177c 79662262 79666744 Zm00004b029177c Zm00004b029177,Zm00004b029178 simMerged
exon.562221 chr6 79665140 79665288 Zm00004b029178 79662262 79666744 Zm00004b029177c Zm00004b029177,Zm00004b029178 simMerged
exon.562221 chr6 79665140 79665288 Zm00004b029177c 79662262 79666744 Zm00004b029177c Zm00004b029177,Zm00004b029178 simMerged
exon.562222 chr6 79665374 79665393 Zm00004b029178 79662262 79666744 Zm00004b029177c Zm00004b029177,Zm00004b029178 simMerged
exon.562222 chr6 79665374 79665393 Zm00004b029177c 79662262 79666744 Zm00004b029177c Zm00004b029177,Zm00004b029178 simMerged
exon.562223 chr6 79665498 79665571 Zm00004b029178 79662262 79666744 Zm00004b029177c Zm00004b029177,Zm00004b029178 simMerged
exon.562223 chr6 79665498 79665571 Zm00004b029177c 79662262 79666744 Zm00004b029177c Zm00004b029177,Zm00004b029178 simMerged
exon.562224 chr6 79665657 79665751 Zm00004b029178 79662262 79666744 Zm00004b029177c Zm00004b029177,Zm00004b029178 simMerged
exon.562224 chr6 79665657 79665751 Zm00004b029177c 79662262 79666744 Zm00004b029177c Zm00004b029177,Zm00004b029178 simMerged
exon.562225 chr6 79666556 79666744 Zm00004b029178 79662262 79666744 Zm00004b029177c Zm00004b029177,Zm00004b029178 simMerged
exon.562225 chr6 79666556 79666744 Zm00004b029177c 79662262 79666744 Zm00004b029177c Zm00004b029177,Zm00004b029178 simMerged
exon.562306 chr6 79750576 79751328 Zm00004b029183 79750576 79751328 Zm00004b029182c Zm00004b029182,Zm00004b029183 simMerged
exon.562306 chr6 79750576 79751328 Zm00004b029182c 79750576 79751328 Zm00004b029182c Zm00004b029182,Zm00004b029183 simMerged
exon.562345 chr6 80120616 80121170 Zm00004b029186 80120616 80121170 Zm00004b029185c Zm00004b029185,Zm00004b029186 simMerged
exon.562345 chr6 80120616 80121170 Zm00004b029185c 80120616 80121170 Zm00004b029185c Zm00004b029185,Zm00004b029186 simMerged
exon.562485 chr6 80399202 80400951 Zm00004b029188 80399202 80396699 Zm00004b029187c Zm00004b029187,Zm00004b029188 simMerged
exon.562485 chr6 80399202 80400951 Zm00004b029187c 80399202 80396699 Zm00004b029187c Zm00004b029187,Zm00004b029188 simMerged
exon.562486 chr6 80398647 80398873 Zm00004b029188 80399202 80396699 Zm00004b029187c Zm00004b029187,Zm00004b029188 simMerged
exon.562486 chr6 80398647 80398873 Zm00004b029187c 80399202 80396699 Zm00004b029187c Zm00004b029187,Zm00004b029188 simMerged
exon.562487 chr6 80398237 80398569 Zm00004b029188 80399202 80396699 Zm00004b029187c Zm00004b029187,Zm00004b029188 simMerged
exon.562487 chr6 80398237 80398569 Zm00004b029187c 80399202 80396699 Zm00004b029187c Zm00004b029187,Zm00004b029188 simMerged
exon.562488 chr6 80397890 80398136 Zm00004b029188 80399202 80396699 Zm00004b029187c Zm00004b029187,Zm00004b029188 simMerged
exon.562488 chr6 80397890 80398136 Zm00004b029187c 80399202 80396699 Zm00004b029187c Zm00004b029187,Zm00004b029188 simMerged
exon.562489 chr6 80397273 80397401 Zm00004b029188 80399202 80396699 Zm00004b029187c Zm00004b029187,Zm00004b029188 simMerged
exon.562489 chr6 80397273 80397401 Zm00004b029187c 80399202 80396699 Zm00004b029187c Zm00004b029187,Zm00004b029188 simMerged
exon.562490 chr6 80396961 80397176 Zm00004b029188 80399202 80396699 Zm00004b029187c Zm00004b029187,Zm00004b029188 simMerged
exon.562490 chr6 80396961 80397176 Zm00004b029187c 80399202 80396699 Zm00004b029187c Zm00004b029187,Zm00004b029188 simMerged
exon.562491 chr6 80396771 80396894 Zm00004b029188 80399202 80396699 Zm00004b029187c Zm00004b029187,Zm00004b029188 simMerged
exon.562491 chr6 80396771 80396894 Zm00004b029187c 80399202 80396699 Zm00004b029187c Zm00004b029187,Zm00004b029188 simMerged
exon.562492 chr6 80396048 80396699 Zm00004b029188 80399202 80396699 Zm00004b029187c Zm00004b029187,Zm00004b029188 simMerged
exon.562492 chr6 80396048 80396699 Zm00004b029187c 80399202 80396699 Zm00004b029187c Zm00004b029187,Zm00004b029188 simMerged
exon.562680 chr6 80707442 80707881 Zm00004b029196 80707442 80709548 Zm00004b029195c Zm00004b029195,Zm00004b029196 simMerged
exon.562680 chr6 80707442 80707881 Zm00004b029195c 80707442 80709548 Zm00004b029195c Zm00004b029195,Zm00004b029196 simMerged
exon.562681 chr6 80707978 80708213 Zm00004b029196 80707442 80709548 Zm00004b029195c Zm00004b029195,Zm00004b029196 simMerged
exon.562681 chr6 80707978 80708213 Zm00004b029195c 80707442 80709548 Zm00004b029195c Zm00004b029195,Zm00004b029196 simMerged
exon.562682 chr6 80708290 80708420 Zm00004b029196 80707442 80709548 Zm00004b029195c Zm00004b029195,Zm00004b029196 simMerged
exon.562682 chr6 80708290 80708420 Zm00004b029195c 80707442 80709548 Zm00004b029195c Zm00004b029195,Zm00004b029196 simMerged
exon.562683 chr6 80708518 80708848 Zm00004b029196 80707442 80709548 Zm00004b029195c Zm00004b029195,Zm00004b029196 simMerged
exon.562683 chr6 80708518 80708848 Zm00004b029195c 80707442 80709548 Zm00004b029195c Zm00004b029195,Zm00004b029196 simMerged
exon.562684 chr6 80708941 80709056 Zm00004b029196 80707442 80709548 Zm00004b029195c Zm00004b029195,Zm00004b029196 simMerged
exon.562684 chr6 80708941 80709056 Zm00004b029195c 80707442 80709548 Zm00004b029195c Zm00004b029195,Zm00004b029196 simMerged
exon.562685 chr6 80709142 80709548 Zm00004b029196 80707442 80709548 Zm00004b029195c Zm00004b029195,Zm00004b029196 simMerged
exon.562685 chr6 80709142 80709548 Zm00004b029195c 80707442 80709548 Zm00004b029195c Zm00004b029195,Zm00004b029196 simMerged
exon.562822 chr6 80986154 80987362 Zm00004b029200 80986154 80990743 Zm00004b029199c Zm00004b029199,Zm00004b029200 simMerged
exon.562822 chr6 80986154 80987362 Zm00004b029199c 80986154 80990743 Zm00004b029199c Zm00004b029199,Zm00004b029200 simMerged
exon.562823 chr6 80988125 80988297 Zm00004b029200 80986154 80990743 Zm00004b029199c Zm00004b029199,Zm00004b029200 simMerged
exon.562823 chr6 80988125 80988297 Zm00004b029199c 80986154 80990743 Zm00004b029199c Zm00004b029199,Zm00004b029200 simMerged
exon.562824 chr6 80989183 80989418 Zm00004b029200 80986154 80990743 Zm00004b029199c Zm00004b029199,Zm00004b029200 simMerged
exon.562824 chr6 80989183 80989418 Zm00004b029199c 80986154 80990743 Zm00004b029199c Zm00004b029199,Zm00004b029200 simMerged
exon.562825 chr6 80989513 80989705 Zm00004b029200 80986154 80990743 Zm00004b029199c Zm00004b029199,Zm00004b029200 simMerged
exon.562825 chr6 80989513 80989705 Zm00004b029199c 80986154 80990743 Zm00004b029199c Zm00004b029199,Zm00004b029200 simMerged
exon.562826 chr6 80989783 80990107 Zm00004b029200 80986154 80990743 Zm00004b029199c Zm00004b029199,Zm00004b029200 simMerged
exon.562826 chr6 80989783 80990107 Zm00004b029199c 80986154 80990743 Zm00004b029199c Zm00004b029199,Zm00004b029200 simMerged
exon.562827 chr6 80990453 80990743 Zm00004b029200 80986154 80990743 Zm00004b029199c Zm00004b029199,Zm00004b029200 simMerged
exon.562827 chr6 80990453 80990743 Zm00004b029199c 80986154 80990743 Zm00004b029199c Zm00004b029199,Zm00004b029200 simMerged
exon.563021 chr6 81140154 81140778 Zm00004b029203 81140154 81157301 Zm00004b029202c Zm00004b029202,Zm00004b029203 simMerged
exon.563021 chr6 81140154 81140778 Zm00004b029202c 81140154 81157301 Zm00004b029202c Zm00004b029202,Zm00004b029203 simMerged
exon.563022 chr6 81140854 81140954 Zm00004b029203 81140154 81157301 Zm00004b029202c Zm00004b029202,Zm00004b029203 simMerged
exon.563022 chr6 81140854 81140954 Zm00004b029202c 81140154 81157301 Zm00004b029202c Zm00004b029202,Zm00004b029203 simMerged
exon.563023 chr6 81141045 81141169 Zm00004b029203 81140154 81157301 Zm00004b029202c Zm00004b029202,Zm00004b029203 simMerged
exon.563023 chr6 81141045 81141169 Zm00004b029202c 81140154 81157301 Zm00004b029202c Zm00004b029202,Zm00004b029203 simMerged
exon.563024 chr6 81141262 81141355 Zm00004b029203 81140154 81157301 Zm00004b029202c Zm00004b029202,Zm00004b029203 simMerged
exon.563024 chr6 81141262 81141355 Zm00004b029202c 81140154 81157301 Zm00004b029202c Zm00004b029202,Zm00004b029203 simMerged
exon.563025 chr6 81141473 81141583 Zm00004b029203 81140154 81157301 Zm00004b029202c Zm00004b029202,Zm00004b029203 simMerged
exon.563025 chr6 81141473 81141583 Zm00004b029202c 81140154 81157301 Zm00004b029202c Zm00004b029202,Zm00004b029203 simMerged
exon.563026 chr6 81141686 81141817 Zm00004b029203 81140154 81157301 Zm00004b029202c Zm00004b029202,Zm00004b029203 simMerged
exon.563026 chr6 81141686 81141817 Zm00004b029202c 81140154 81157301 Zm00004b029202c Zm00004b029202,Zm00004b029203 simMerged
exon.563027 chr6 81141926 81142018 Zm00004b029203 81140154 81157301 Zm00004b029202c Zm00004b029202,Zm00004b029203 simMerged
exon.563027 chr6 81141926 81142018 Zm00004b029202c 81140154 81157301 Zm00004b029202c Zm00004b029202,Zm00004b029203 simMerged
exon.563028 chr6 81142142 81142233 Zm00004b029203 81140154 81157301 Zm00004b029202c Zm00004b029202,Zm00004b029203 simMerged
exon.563028 chr6 81142142 81142233 Zm00004b029202c 81140154 81157301 Zm00004b029202c Zm00004b029202,Zm00004b029203 simMerged
exon.563029 chr6 81142440 81142566 Zm00004b029203 81140154 81157301 Zm00004b029202c Zm00004b029202,Zm00004b029203 simMerged
exon.563029 chr6 81142440 81142566 Zm00004b029202c 81140154 81157301 Zm00004b029202c Zm00004b029202,Zm00004b029203 simMerged
exon.563030 chr6 81142706 81142843 Zm00004b029203 81140154 81157301 Zm00004b029202c Zm00004b029202,Zm00004b029203 simMerged
exon.563030 chr6 81142706 81142843 Zm00004b029202c 81140154 81157301 Zm00004b029202c Zm00004b029202,Zm00004b029203 simMerged
exon.563031 chr6 81142925 81143001 Zm00004b029203 81140154 81157301 Zm00004b029202c Zm00004b029202,Zm00004b029203 simMerged
exon.563031 chr6 81142925 81143001 Zm00004b029202c 81140154 81157301 Zm00004b029202c Zm00004b029202,Zm00004b029203 simMerged
exon.563032 chr6 81143085 81143178 Zm00004b029203 81140154 81157301 Zm00004b029202c Zm00004b029202,Zm00004b029203 simMerged
exon.563032 chr6 81143085 81143178 Zm00004b029202c 81140154 81157301 Zm00004b029202c Zm00004b029202,Zm00004b029203 simMerged
exon.563033 chr6 81143595 81143717 Zm00004b029203 81140154 81157301 Zm00004b029202c Zm00004b029202,Zm00004b029203 simMerged
exon.563033 chr6 81143595 81143717 Zm00004b029202c 81140154 81157301 Zm00004b029202c Zm00004b029202,Zm00004b029203 simMerged
exon.563034 chr6 81143827 81143941 Zm00004b029203 81140154 81157301 Zm00004b029202c Zm00004b029202,Zm00004b029203 simMerged
exon.563034 chr6 81143827 81143941 Zm00004b029202c 81140154 81157301 Zm00004b029202c Zm00004b029202,Zm00004b029203 simMerged
exon.563035 chr6 81144348 81144682 Zm00004b029203 81140154 81157301 Zm00004b029202c Zm00004b029202,Zm00004b029203 simMerged
exon.563035 chr6 81144348 81144682 Zm00004b029202c 81140154 81157301 Zm00004b029202c Zm00004b029202,Zm00004b029203 simMerged
exon.563036 chr6 81144785 81144837 Zm00004b029203 81140154 81157301 Zm00004b029202c Zm00004b029202,Zm00004b029203 simMerged
exon.563036 chr6 81144785 81144837 Zm00004b029202c 81140154 81157301 Zm00004b029202c Zm00004b029202,Zm00004b029203 simMerged
exon.563037 chr6 81144922 81144982 Zm00004b029203 81140154 81157301 Zm00004b029202c Zm00004b029202,Zm00004b029203 simMerged
exon.563037 chr6 81144922 81144982 Zm00004b029202c 81140154 81157301 Zm00004b029202c Zm00004b029202,Zm00004b029203 simMerged
exon.563038 chr6 81145569 81145650 Zm00004b029203 81140154 81157301 Zm00004b029202c Zm00004b029202,Zm00004b029203 simMerged
exon.563038 chr6 81145569 81145650 Zm00004b029202c 81140154 81157301 Zm00004b029202c Zm00004b029202,Zm00004b029203 simMerged
exon.563039 chr6 81145722 81145771 Zm00004b029203 81140154 81157301 Zm00004b029202c Zm00004b029202,Zm00004b029203 simMerged
exon.563039 chr6 81145722 81145771 Zm00004b029202c 81140154 81157301 Zm00004b029202c Zm00004b029202,Zm00004b029203 simMerged
exon.563040 chr6 81145845 81145931 Zm00004b029203 81140154 81157301 Zm00004b029202c Zm00004b029202,Zm00004b029203 simMerged
exon.563040 chr6 81145845 81145931 Zm00004b029202c 81140154 81157301 Zm00004b029202c Zm00004b029202,Zm00004b029203 simMerged
exon.563041 chr6 81146274 81146426 Zm00004b029203 81140154 81157301 Zm00004b029202c Zm00004b029202,Zm00004b029203 simMerged
exon.563041 chr6 81146274 81146426 Zm00004b029202c 81140154 81157301 Zm00004b029202c Zm00004b029202,Zm00004b029203 simMerged
exon.563042 chr6 81146492 81146680 Zm00004b029203 81140154 81157301 Zm00004b029202c Zm00004b029202,Zm00004b029203 simMerged
exon.563042 chr6 81146492 81146680 Zm00004b029202c 81140154 81157301 Zm00004b029202c Zm00004b029202,Zm00004b029203 simMerged
exon.563043 chr6 81146765 81146925 Zm00004b029203 81140154 81157301 Zm00004b029202c Zm00004b029202,Zm00004b029203 simMerged
exon.563043 chr6 81146765 81146925 Zm00004b029202c 81140154 81157301 Zm00004b029202c Zm00004b029202,Zm00004b029203 simMerged
exon.563044 chr6 81147245 81147368 Zm00004b029203 81140154 81157301 Zm00004b029202c Zm00004b029202,Zm00004b029203 simMerged
exon.563044 chr6 81147245 81147368 Zm00004b029202c 81140154 81157301 Zm00004b029202c Zm00004b029202,Zm00004b029203 simMerged
exon.563045 chr6 81147454 81147557 Zm00004b029203 81140154 81157301 Zm00004b029202c Zm00004b029202,Zm00004b029203 simMerged
exon.563045 chr6 81147454 81147557 Zm00004b029202c 81140154 81157301 Zm00004b029202c Zm00004b029202,Zm00004b029203 simMerged
exon.563046 chr6 81147827 81147956 Zm00004b029203 81140154 81157301 Zm00004b029202c Zm00004b029202,Zm00004b029203 simMerged
exon.563046 chr6 81147827 81147956 Zm00004b029202c 81140154 81157301 Zm00004b029202c Zm00004b029202,Zm00004b029203 simMerged
exon.563047 chr6 81148059 81148210 Zm00004b029203 81140154 81157301 Zm00004b029202c Zm00004b029202,Zm00004b029203 simMerged
exon.563047 chr6 81148059 81148210 Zm00004b029202c 81140154 81157301 Zm00004b029202c Zm00004b029202,Zm00004b029203 simMerged
exon.563048 chr6 81150072 81150181 Zm00004b029203 81140154 81157301 Zm00004b029202c Zm00004b029202,Zm00004b029203 simMerged
exon.563048 chr6 81150072 81150181 Zm00004b029202c 81140154 81157301 Zm00004b029202c Zm00004b029202,Zm00004b029203 simMerged
exon.563049 chr6 81150290 81150415 Zm00004b029203 81140154 81157301 Zm00004b029202c Zm00004b029202,Zm00004b029203 simMerged
exon.563049 chr6 81150290 81150415 Zm00004b029202c 81140154 81157301 Zm00004b029202c Zm00004b029202,Zm00004b029203 simMerged
exon.563050 chr6 81150520 81150588 Zm00004b029203 81140154 81157301 Zm00004b029202c Zm00004b029202,Zm00004b029203 simMerged
exon.563050 chr6 81150520 81150588 Zm00004b029202c 81140154 81157301 Zm00004b029202c Zm00004b029202,Zm00004b029203 simMerged
exon.563051 chr6 81150682 81150856 Zm00004b029203 81140154 81157301 Zm00004b029202c Zm00004b029202,Zm00004b029203 simMerged
exon.563051 chr6 81150682 81150856 Zm00004b029202c 81140154 81157301 Zm00004b029202c Zm00004b029202,Zm00004b029203 simMerged
exon.563052 chr6 81151061 81151205 Zm00004b029203 81140154 81157301 Zm00004b029202c Zm00004b029202,Zm00004b029203 simMerged
exon.563052 chr6 81151061 81151205 Zm00004b029202c 81140154 81157301 Zm00004b029202c Zm00004b029202,Zm00004b029203 simMerged
exon.563053 chr6 81151764 81151852 Zm00004b029203 81140154 81157301 Zm00004b029202c Zm00004b029202,Zm00004b029203 simMerged
exon.563053 chr6 81151764 81151852 Zm00004b029202c 81140154 81157301 Zm00004b029202c Zm00004b029202,Zm00004b029203 simMerged
exon.563054 chr6 81154288 81154425 Zm00004b029203 81140154 81157301 Zm00004b029202c Zm00004b029202,Zm00004b029203 simMerged
exon.563054 chr6 81154288 81154425 Zm00004b029202c 81140154 81157301 Zm00004b029202c Zm00004b029202,Zm00004b029203 simMerged
exon.563055 chr6 81154523 81154606 Zm00004b029203 81140154 81157301 Zm00004b029202c Zm00004b029202,Zm00004b029203 simMerged
exon.563055 chr6 81154523 81154606 Zm00004b029202c 81140154 81157301 Zm00004b029202c Zm00004b029202,Zm00004b029203 simMerged
exon.563056 chr6 81154784 81154896 Zm00004b029203 81140154 81157301 Zm00004b029202c Zm00004b029202,Zm00004b029203 simMerged
exon.563056 chr6 81154784 81154896 Zm00004b029202c 81140154 81157301 Zm00004b029202c Zm00004b029202,Zm00004b029203 simMerged
exon.563057 chr6 81154970 81155199 Zm00004b029203 81140154 81157301 Zm00004b029202c Zm00004b029202,Zm00004b029203 simMerged
exon.563057 chr6 81154970 81155199 Zm00004b029202c 81140154 81157301 Zm00004b029202c Zm00004b029202,Zm00004b029203 simMerged
exon.563058 chr6 81155320 81156129 Zm00004b029203 81140154 81157301 Zm00004b029202c Zm00004b029202,Zm00004b029203 simMerged
exon.563058 chr6 81155320 81156129 Zm00004b029202c 81140154 81157301 Zm00004b029202c Zm00004b029202,Zm00004b029203 simMerged
exon.563059 chr6 81156211 81156261 Zm00004b029203 81140154 81157301 Zm00004b029202c Zm00004b029202,Zm00004b029203 simMerged
exon.563059 chr6 81156211 81156261 Zm00004b029202c 81140154 81157301 Zm00004b029202c Zm00004b029202,Zm00004b029203 simMerged
exon.563060 chr6 81156396 81156581 Zm00004b029203 81140154 81157301 Zm00004b029202c Zm00004b029202,Zm00004b029203 simMerged
exon.563060 chr6 81156396 81156581 Zm00004b029202c 81140154 81157301 Zm00004b029202c Zm00004b029202,Zm00004b029203 simMerged
exon.563061 chr6 81156670 81157301 Zm00004b029203 81140154 81157301 Zm00004b029202c Zm00004b029202,Zm00004b029203 simMerged
exon.563061 chr6 81156670 81157301 Zm00004b029202c 81140154 81157301 Zm00004b029202c Zm00004b029202,Zm00004b029203 simMerged
exon.563115 chr6 81500901 81501700 Zm00004b029205 81500901 81503525 Zm00004b029204c Zm00004b029204,Zm00004b029205 simMerged
exon.563115 chr6 81500901 81501700 Zm00004b029204c 81500901 81503525 Zm00004b029204c Zm00004b029204,Zm00004b029205 simMerged
exon.563116 chr6 81502027 81502134 Zm00004b029205 81500901 81503525 Zm00004b029204c Zm00004b029204,Zm00004b029205 simMerged
exon.563116 chr6 81502027 81502134 Zm00004b029204c 81500901 81503525 Zm00004b029204c Zm00004b029204,Zm00004b029205 simMerged
exon.563117 chr6 81502255 81502604 Zm00004b029205 81500901 81503525 Zm00004b029204c Zm00004b029204,Zm00004b029205 simMerged
exon.563117 chr6 81502255 81502604 Zm00004b029204c 81500901 81503525 Zm00004b029204c Zm00004b029204,Zm00004b029205 simMerged
exon.563118 chr6 81503039 81503220 Zm00004b029205 81500901 81503525 Zm00004b029204c Zm00004b029204,Zm00004b029205 simMerged
exon.563118 chr6 81503039 81503220 Zm00004b029204c 81500901 81503525 Zm00004b029204c Zm00004b029204,Zm00004b029205 simMerged
exon.563119 chr6 81503327 81503525 Zm00004b029205 81500901 81503525 Zm00004b029204c Zm00004b029204,Zm00004b029205 simMerged
exon.563119 chr6 81503327 81503525 Zm00004b029204c 81500901 81503525 Zm00004b029204c Zm00004b029204,Zm00004b029205 simMerged
exon.563274 chr6 81673741 81674293 Zm00004b029208 81673741 81671515 Zm00004b029207c Zm00004b029207,Zm00004b029208 simMerged
exon.563274 chr6 81673741 81674293 Zm00004b029207c 81673741 81671515 Zm00004b029207c Zm00004b029207,Zm00004b029208 simMerged
exon.563275 chr6 81673258 81673603 Zm00004b029208 81673741 81671515 Zm00004b029207c Zm00004b029207,Zm00004b029208 simMerged
exon.563275 chr6 81673258 81673603 Zm00004b029207c 81673741 81671515 Zm00004b029207c Zm00004b029207,Zm00004b029208 simMerged
exon.563276 chr6 81673087 81673143 Zm00004b029208 81673741 81671515 Zm00004b029207c Zm00004b029207,Zm00004b029208 simMerged
exon.563276 chr6 81673087 81673143 Zm00004b029207c 81673741 81671515 Zm00004b029207c Zm00004b029207,Zm00004b029208 simMerged
exon.563277 chr6 81672854 81672962 Zm00004b029208 81673741 81671515 Zm00004b029207c Zm00004b029207,Zm00004b029208 simMerged
exon.563277 chr6 81672854 81672962 Zm00004b029207c 81673741 81671515 Zm00004b029207c Zm00004b029207,Zm00004b029208 simMerged
exon.563278 chr6 81672586 81672770 Zm00004b029208 81673741 81671515 Zm00004b029207c Zm00004b029207,Zm00004b029208 simMerged
exon.563278 chr6 81672586 81672770 Zm00004b029207c 81673741 81671515 Zm00004b029207c Zm00004b029207,Zm00004b029208 simMerged
exon.563279 chr6 81672412 81672500 Zm00004b029208 81673741 81671515 Zm00004b029207c Zm00004b029207,Zm00004b029208 simMerged
exon.563279 chr6 81672412 81672500 Zm00004b029207c 81673741 81671515 Zm00004b029207c Zm00004b029207,Zm00004b029208 simMerged
exon.563280 chr6 81672020 81672281 Zm00004b029208 81673741 81671515 Zm00004b029207c Zm00004b029207,Zm00004b029208 simMerged
exon.563280 chr6 81672020 81672281 Zm00004b029207c 81673741 81671515 Zm00004b029207c Zm00004b029207,Zm00004b029208 simMerged
exon.563281 chr6 81671623 81671874 Zm00004b029208 81673741 81671515 Zm00004b029207c Zm00004b029207,Zm00004b029208 simMerged
exon.563281 chr6 81671623 81671874 Zm00004b029207c 81673741 81671515 Zm00004b029207c Zm00004b029207,Zm00004b029208 simMerged
exon.563282 chr6 81670674 81671515 Zm00004b029208 81673741 81671515 Zm00004b029207c Zm00004b029207,Zm00004b029208 simMerged
exon.563282 chr6 81670674 81671515 Zm00004b029207c 81673741 81671515 Zm00004b029207c Zm00004b029207,Zm00004b029208 simMerged
exon.563700 chr6 82602393 82602443 Zm00004b029226 82602393 82602085 Zm00004b029225c Zm00004b029225,Zm00004b029226 simMerged
exon.563700 chr6 82602393 82602443 Zm00004b029225c 82602393 82602085 Zm00004b029225c Zm00004b029225,Zm00004b029226 simMerged
exon.563701 chr6 82601795 82602085 Zm00004b029226 82602393 82602085 Zm00004b029225c Zm00004b029225,Zm00004b029226 simMerged
exon.563701 chr6 82601795 82602085 Zm00004b029225c 82602393 82602085 Zm00004b029225c Zm00004b029225,Zm00004b029226 simMerged
exon.563720 chr6 82633706 82633909 Zm00004b029229 82633706 82633909 Zm00004b029228c Zm00004b029228,Zm00004b029229 simMerged
exon.563720 chr6 82633706 82633909 Zm00004b029228c 82633706 82633909 Zm00004b029228c Zm00004b029228,Zm00004b029229 simMerged
exon.564104 chr6 83330555 83330824 Zm00004b029242 83330555 83325399 Zm00004b029241c Zm00004b029241,Zm00004b029242 simMerged
exon.564104 chr6 83330555 83330824 Zm00004b029241c 83330555 83325399 Zm00004b029241c Zm00004b029241,Zm00004b029242 simMerged
exon.564105 chr6 83329995 83330295 Zm00004b029242 83330555 83325399 Zm00004b029241c Zm00004b029241,Zm00004b029242 simMerged
exon.564105 chr6 83329995 83330295 Zm00004b029241c 83330555 83325399 Zm00004b029241c Zm00004b029241,Zm00004b029242 simMerged
exon.564106 chr6 83329376 83329534 Zm00004b029242 83330555 83325399 Zm00004b029241c Zm00004b029241,Zm00004b029242 simMerged
exon.564106 chr6 83329376 83329534 Zm00004b029241c 83330555 83325399 Zm00004b029241c Zm00004b029241,Zm00004b029242 simMerged
exon.564107 chr6 83325895 83326217 Zm00004b029242 83330555 83325399 Zm00004b029241c Zm00004b029241,Zm00004b029242 simMerged
exon.564107 chr6 83325895 83326217 Zm00004b029241c 83330555 83325399 Zm00004b029241c Zm00004b029241,Zm00004b029242 simMerged
exon.564108 chr6 83324686 83325399 Zm00004b029242 83330555 83325399 Zm00004b029241c Zm00004b029241,Zm00004b029242 simMerged
exon.564108 chr6 83324686 83325399 Zm00004b029241c 83330555 83325399 Zm00004b029241c Zm00004b029241,Zm00004b029242 simMerged
exon.564141 chr6 83628024 83628091 Zm00004b029246 83628024 83621218 Zm00004b029245c Zm00004b029245,Zm00004b029246 simMerged
exon.564141 chr6 83628024 83628091 Zm00004b029245c 83628024 83621218 Zm00004b029245c Zm00004b029245,Zm00004b029246 simMerged
exon.564142 chr6 83627850 83627911 Zm00004b029246 83628024 83621218 Zm00004b029245c Zm00004b029245,Zm00004b029246 simMerged
exon.564142 chr6 83627850 83627911 Zm00004b029245c 83628024 83621218 Zm00004b029245c Zm00004b029245,Zm00004b029246 simMerged
exon.564143 chr6 83627226 83627817 Zm00004b029246 83628024 83621218 Zm00004b029245c Zm00004b029245,Zm00004b029246 simMerged
exon.564143 chr6 83627226 83627817 Zm00004b029245c 83628024 83621218 Zm00004b029245c Zm00004b029245,Zm00004b029246 simMerged
exon.564144 chr6 83624583 83624713 Zm00004b029246 83628024 83621218 Zm00004b029245c Zm00004b029245,Zm00004b029246 simMerged
exon.564144 chr6 83624583 83624713 Zm00004b029245c 83628024 83621218 Zm00004b029245c Zm00004b029245,Zm00004b029246 simMerged
exon.564145 chr6 83624162 83624203 Zm00004b029246 83628024 83621218 Zm00004b029245c Zm00004b029245,Zm00004b029246 simMerged
exon.564145 chr6 83624162 83624203 Zm00004b029245c 83628024 83621218 Zm00004b029245c Zm00004b029245,Zm00004b029246 simMerged
exon.564146 chr6 83623959 83624067 Zm00004b029246 83628024 83621218 Zm00004b029245c Zm00004b029245,Zm00004b029246 simMerged
exon.564146 chr6 83623959 83624067 Zm00004b029245c 83628024 83621218 Zm00004b029245c Zm00004b029245,Zm00004b029246 simMerged
exon.564147 chr6 83623687 83623765 Zm00004b029246 83628024 83621218 Zm00004b029245c Zm00004b029245,Zm00004b029246 simMerged
exon.564147 chr6 83623687 83623765 Zm00004b029245c 83628024 83621218 Zm00004b029245c Zm00004b029245,Zm00004b029246 simMerged
exon.564148 chr6 83622751 83623047 Zm00004b029246 83628024 83621218 Zm00004b029245c Zm00004b029245,Zm00004b029246 simMerged
exon.564148 chr6 83622751 83623047 Zm00004b029245c 83628024 83621218 Zm00004b029245c Zm00004b029245,Zm00004b029246 simMerged
exon.564149 chr6 83622460 83622569 Zm00004b029246 83628024 83621218 Zm00004b029245c Zm00004b029245,Zm00004b029246 simMerged
exon.564149 chr6 83622460 83622569 Zm00004b029245c 83628024 83621218 Zm00004b029245c Zm00004b029245,Zm00004b029246 simMerged
exon.564150 chr6 83621896 83622000 Zm00004b029246 83628024 83621218 Zm00004b029245c Zm00004b029245,Zm00004b029246 simMerged
exon.564150 chr6 83621896 83622000 Zm00004b029245c 83628024 83621218 Zm00004b029245c Zm00004b029245,Zm00004b029246 simMerged
exon.564151 chr6 83621704 83621766 Zm00004b029246 83628024 83621218 Zm00004b029245c Zm00004b029245,Zm00004b029246 simMerged
exon.564151 chr6 83621704 83621766 Zm00004b029245c 83628024 83621218 Zm00004b029245c Zm00004b029245,Zm00004b029246 simMerged
exon.564152 chr6 83621316 83621483 Zm00004b029246 83628024 83621218 Zm00004b029245c Zm00004b029245,Zm00004b029246 simMerged
exon.564152 chr6 83621316 83621483 Zm00004b029245c 83628024 83621218 Zm00004b029245c Zm00004b029245,Zm00004b029246 simMerged
exon.564153 chr6 83620756 83621218 Zm00004b029246 83628024 83621218 Zm00004b029245c Zm00004b029245,Zm00004b029246 simMerged
exon.564153 chr6 83620756 83621218 Zm00004b029245c 83628024 83621218 Zm00004b029245c Zm00004b029245,Zm00004b029246 simMerged
exon.564292 chr6 83989899 83991321 Zm00004b029252 83989899 83988149 Zm00004b029251c Zm00004b029251,Zm00004b029252 simMerged
exon.564292 chr6 83989899 83991321 Zm00004b029251c 83989899 83988149 Zm00004b029251c Zm00004b029251,Zm00004b029252 simMerged
exon.564293 chr6 83989651 83989800 Zm00004b029252 83989899 83988149 Zm00004b029251c Zm00004b029251,Zm00004b029252 simMerged
exon.564293 chr6 83989651 83989800 Zm00004b029251c 83989899 83988149 Zm00004b029251c Zm00004b029251,Zm00004b029252 simMerged
exon.564294 chr6 83989291 83989561 Zm00004b029252 83989899 83988149 Zm00004b029251c Zm00004b029251,Zm00004b029252 simMerged
exon.564294 chr6 83989291 83989561 Zm00004b029251c 83989899 83988149 Zm00004b029251c Zm00004b029251,Zm00004b029252 simMerged
exon.564295 chr6 83989096 83989206 Zm00004b029252 83989899 83988149 Zm00004b029251c Zm00004b029251,Zm00004b029252 simMerged
exon.564295 chr6 83989096 83989206 Zm00004b029251c 83989899 83988149 Zm00004b029251c Zm00004b029251,Zm00004b029252 simMerged
exon.564296 chr6 83988520 83988967 Zm00004b029252 83989899 83988149 Zm00004b029251c Zm00004b029251,Zm00004b029252 simMerged
exon.564296 chr6 83988520 83988967 Zm00004b029251c 83989899 83988149 Zm00004b029251c Zm00004b029251,Zm00004b029252 simMerged
exon.564297 chr6 83988231 83988425 Zm00004b029252 83989899 83988149 Zm00004b029251c Zm00004b029251,Zm00004b029252 simMerged
exon.564297 chr6 83988231 83988425 Zm00004b029251c 83989899 83988149 Zm00004b029251c Zm00004b029251,Zm00004b029252 simMerged
exon.564298 chr6 83987615 83988149 Zm00004b029252 83989899 83988149 Zm00004b029251c Zm00004b029251,Zm00004b029252 simMerged
exon.564298 chr6 83987615 83988149 Zm00004b029251c 83989899 83988149 Zm00004b029251c Zm00004b029251,Zm00004b029252 simMerged
exon.564334 chr6 84162454 84163069 Zm00004b029255 84162454 84162293 Zm00004b029254c Zm00004b029254,Zm00004b029255 simMerged
exon.564334 chr6 84162454 84163069 Zm00004b029254c 84162454 84162293 Zm00004b029254c Zm00004b029254,Zm00004b029255 simMerged
exon.564335 chr6 84161546 84162293 Zm00004b029255 84162454 84162293 Zm00004b029254c Zm00004b029254,Zm00004b029255 simMerged
exon.564335 chr6 84161546 84162293 Zm00004b029254c 84162454 84162293 Zm00004b029254c Zm00004b029254,Zm00004b029255 simMerged
exon.564464 chr6 84265626 84266335 Zm00004b029257 84265626 84261296 Zm00004b029256c Zm00004b029256,Zm00004b029257 simMerged
exon.564464 chr6 84265626 84266335 Zm00004b029256c 84265626 84261296 Zm00004b029256c Zm00004b029256,Zm00004b029257 simMerged
exon.564465 chr6 84264468 84264648 Zm00004b029257 84265626 84261296 Zm00004b029256c Zm00004b029256,Zm00004b029257 simMerged
exon.564465 chr6 84264468 84264648 Zm00004b029256c 84265626 84261296 Zm00004b029256c Zm00004b029256,Zm00004b029257 simMerged
exon.564466 chr6 84264338 84264397 Zm00004b029257 84265626 84261296 Zm00004b029256c Zm00004b029256,Zm00004b029257 simMerged
exon.564466 chr6 84264338 84264397 Zm00004b029256c 84265626 84261296 Zm00004b029256c Zm00004b029256,Zm00004b029257 simMerged
exon.564467 chr6 84263800 84263963 Zm00004b029257 84265626 84261296 Zm00004b029256c Zm00004b029256,Zm00004b029257 simMerged
exon.564467 chr6 84263800 84263963 Zm00004b029256c 84265626 84261296 Zm00004b029256c Zm00004b029256,Zm00004b029257 simMerged
exon.564468 chr6 84263645 84263708 Zm00004b029257 84265626 84261296 Zm00004b029256c Zm00004b029256,Zm00004b029257 simMerged
exon.564468 chr6 84263645 84263708 Zm00004b029256c 84265626 84261296 Zm00004b029256c Zm00004b029256,Zm00004b029257 simMerged
exon.564469 chr6 84263458 84263526 Zm00004b029257 84265626 84261296 Zm00004b029256c Zm00004b029256,Zm00004b029257 simMerged
exon.564469 chr6 84263458 84263526 Zm00004b029256c 84265626 84261296 Zm00004b029256c Zm00004b029256,Zm00004b029257 simMerged
exon.564470 chr6 84263261 84263356 Zm00004b029257 84265626 84261296 Zm00004b029256c Zm00004b029256,Zm00004b029257 simMerged
exon.564470 chr6 84263261 84263356 Zm00004b029256c 84265626 84261296 Zm00004b029256c Zm00004b029256,Zm00004b029257 simMerged
exon.564471 chr6 84263090 84263134 Zm00004b029257 84265626 84261296 Zm00004b029256c Zm00004b029256,Zm00004b029257 simMerged
exon.564471 chr6 84263090 84263134 Zm00004b029256c 84265626 84261296 Zm00004b029256c Zm00004b029256,Zm00004b029257 simMerged
exon.564472 chr6 84262820 84262890 Zm00004b029257 84265626 84261296 Zm00004b029256c Zm00004b029256,Zm00004b029257 simMerged
exon.564472 chr6 84262820 84262890 Zm00004b029256c 84265626 84261296 Zm00004b029256c Zm00004b029256,Zm00004b029257 simMerged
exon.564473 chr6 84262629 84262695 Zm00004b029257 84265626 84261296 Zm00004b029256c Zm00004b029256,Zm00004b029257 simMerged
exon.564473 chr6 84262629 84262695 Zm00004b029256c 84265626 84261296 Zm00004b029256c Zm00004b029256,Zm00004b029257 simMerged
exon.564474 chr6 84262501 84262551 Zm00004b029257 84265626 84261296 Zm00004b029256c Zm00004b029256,Zm00004b029257 simMerged
exon.564474 chr6 84262501 84262551 Zm00004b029256c 84265626 84261296 Zm00004b029256c Zm00004b029256,Zm00004b029257 simMerged
exon.564475 chr6 84262229 84262387 Zm00004b029257 84265626 84261296 Zm00004b029256c Zm00004b029256,Zm00004b029257 simMerged
exon.564475 chr6 84262229 84262387 Zm00004b029256c 84265626 84261296 Zm00004b029256c Zm00004b029256,Zm00004b029257 simMerged
exon.564476 chr6 84260723 84261296 Zm00004b029257 84265626 84261296 Zm00004b029256c Zm00004b029256,Zm00004b029257 simMerged
exon.564476 chr6 84260723 84261296 Zm00004b029256c 84265626 84261296 Zm00004b029256c Zm00004b029256,Zm00004b029257 simMerged
exon.564548 chr6 84332914 84332977 Zm00004b029260 84332914 84325719 Zm00004b029259c Zm00004b029259,Zm00004b029260 simMerged
exon.564548 chr6 84332914 84332977 Zm00004b029259c 84332914 84325719 Zm00004b029259c Zm00004b029259,Zm00004b029260 simMerged
exon.564549 chr6 84325812 84325948 Zm00004b029260 84332914 84325719 Zm00004b029259c Zm00004b029259,Zm00004b029260 simMerged
exon.564549 chr6 84325812 84325948 Zm00004b029259c 84332914 84325719 Zm00004b029259c Zm00004b029259,Zm00004b029260 simMerged
exon.564550 chr6 84325081 84325719 Zm00004b029260 84332914 84325719 Zm00004b029259c Zm00004b029259,Zm00004b029260 simMerged
exon.564550 chr6 84325081 84325719 Zm00004b029259c 84332914 84325719 Zm00004b029259c Zm00004b029259,Zm00004b029260 simMerged
exon.564570 chr6 84445374 84445979 Zm00004b029263 84445374 84447862 Zm00004b029262c Zm00004b029262,Zm00004b029263 simMerged
exon.564570 chr6 84445374 84445979 Zm00004b029262c 84445374 84447862 Zm00004b029262c Zm00004b029262,Zm00004b029263 simMerged
exon.564571 chr6 84446337 84446482 Zm00004b029263 84445374 84447862 Zm00004b029262c Zm00004b029262,Zm00004b029263 simMerged
exon.564571 chr6 84446337 84446482 Zm00004b029262c 84445374 84447862 Zm00004b029262c Zm00004b029262,Zm00004b029263 simMerged
exon.564572 chr6 84447355 84447398 Zm00004b029263 84445374 84447862 Zm00004b029262c Zm00004b029262,Zm00004b029263 simMerged
exon.564572 chr6 84447355 84447398 Zm00004b029262c 84445374 84447862 Zm00004b029262c Zm00004b029262,Zm00004b029263 simMerged
exon.564573 chr6 84447516 84447862 Zm00004b029263 84445374 84447862 Zm00004b029262c Zm00004b029262,Zm00004b029263 simMerged
exon.564573 chr6 84447516 84447862 Zm00004b029262c 84445374 84447862 Zm00004b029262c Zm00004b029262,Zm00004b029263 simMerged
exon.564594 chr6 84651438 84652487 Zm00004b029265 84651438 84652487 Zm00004b029264c Zm00004b029264,Zm00004b029265 simMerged
exon.564594 chr6 84651438 84652487 Zm00004b029264c 84651438 84652487 Zm00004b029264c Zm00004b029264,Zm00004b029265 simMerged
exon.564696 chr6 84763354 84765196 Zm00004b029270 84763354 84766685 Zm00004b029269c Zm00004b029269,Zm00004b029270 simMerged
exon.564696 chr6 84763354 84765196 Zm00004b029269c 84763354 84766685 Zm00004b029269c Zm00004b029269,Zm00004b029270 simMerged
exon.564697 chr6 84765291 84765558 Zm00004b029270 84763354 84766685 Zm00004b029269c Zm00004b029269,Zm00004b029270 simMerged
exon.564697 chr6 84765291 84765558 Zm00004b029269c 84763354 84766685 Zm00004b029269c Zm00004b029269,Zm00004b029270 simMerged
exon.564698 chr6 84765997 84766685 Zm00004b029270 84763354 84766685 Zm00004b029269c Zm00004b029269,Zm00004b029270 simMerged
exon.564698 chr6 84765997 84766685 Zm00004b029269c 84763354 84766685 Zm00004b029269c Zm00004b029269,Zm00004b029270 simMerged
exon.564774 chr6 84860222 84861598 Zm00004b029273 84860222 84861598 Zm00004b029272c Zm00004b029272,Zm00004b029273 simMerged
exon.564774 chr6 84860222 84861598 Zm00004b029272c 84860222 84861598 Zm00004b029272c Zm00004b029272,Zm00004b029273 simMerged
exon.564882 chr6 85010829 85011969 Zm00004b029279 85010829 85010073 Zm00004b029278c Zm00004b029278,Zm00004b029279 simMerged
exon.564882 chr6 85010829 85011969 Zm00004b029278c 85010829 85010073 Zm00004b029278c Zm00004b029278,Zm00004b029279 simMerged
exon.564883 chr6 85009145 85010073 Zm00004b029279 85010829 85010073 Zm00004b029278c Zm00004b029278,Zm00004b029279 simMerged
exon.564883 chr6 85009145 85010073 Zm00004b029278c 85010829 85010073 Zm00004b029278c Zm00004b029278,Zm00004b029279 simMerged
exon.565021 chr6 85228234 85228671 Zm00004b029282 85228234 85228671 Zm00004b029281c Zm00004b029281,Zm00004b029282 simMerged
exon.565021 chr6 85228234 85228671 Zm00004b029281c 85228234 85228671 Zm00004b029281c Zm00004b029281,Zm00004b029282 simMerged
exon.565135 chr6 85517966 85518635 Zm00004b029287 85517966 85527550 Zm00004b029286c Zm00004b029286,Zm00004b029287 simMerged
exon.565135 chr6 85517966 85518635 Zm00004b029286c 85517966 85527550 Zm00004b029286c Zm00004b029286,Zm00004b029287 simMerged
exon.565136 chr6 85521069 85521222 Zm00004b029287 85517966 85527550 Zm00004b029286c Zm00004b029286,Zm00004b029287 simMerged
exon.565136 chr6 85521069 85521222 Zm00004b029286c 85517966 85527550 Zm00004b029286c Zm00004b029286,Zm00004b029287 simMerged
exon.565137 chr6 85521317 85521544 Zm00004b029287 85517966 85527550 Zm00004b029286c Zm00004b029286,Zm00004b029287 simMerged
exon.565137 chr6 85521317 85521544 Zm00004b029286c 85517966 85527550 Zm00004b029286c Zm00004b029286,Zm00004b029287 simMerged
exon.565138 chr6 85521673 85521759 Zm00004b029287 85517966 85527550 Zm00004b029286c Zm00004b029286,Zm00004b029287 simMerged
exon.565138 chr6 85521673 85521759 Zm00004b029286c 85517966 85527550 Zm00004b029286c Zm00004b029286,Zm00004b029287 simMerged
exon.565139 chr6 85521861 85521950 Zm00004b029287 85517966 85527550 Zm00004b029286c Zm00004b029286,Zm00004b029287 simMerged
exon.565139 chr6 85521861 85521950 Zm00004b029286c 85517966 85527550 Zm00004b029286c Zm00004b029286,Zm00004b029287 simMerged
exon.565140 chr6 85522022 85522148 Zm00004b029287 85517966 85527550 Zm00004b029286c Zm00004b029286,Zm00004b029287 simMerged
exon.565140 chr6 85522022 85522148 Zm00004b029286c 85517966 85527550 Zm00004b029286c Zm00004b029286,Zm00004b029287 simMerged
exon.565141 chr6 85522300 85522400 Zm00004b029287 85517966 85527550 Zm00004b029286c Zm00004b029286,Zm00004b029287 simMerged
exon.565141 chr6 85522300 85522400 Zm00004b029286c 85517966 85527550 Zm00004b029286c Zm00004b029286,Zm00004b029287 simMerged
exon.565142 chr6 85522490 85522658 Zm00004b029287 85517966 85527550 Zm00004b029286c Zm00004b029286,Zm00004b029287 simMerged
exon.565142 chr6 85522490 85522658 Zm00004b029286c 85517966 85527550 Zm00004b029286c Zm00004b029286,Zm00004b029287 simMerged
exon.565143 chr6 85522758 85522879 Zm00004b029287 85517966 85527550 Zm00004b029286c Zm00004b029286,Zm00004b029287 simMerged
exon.565143 chr6 85522758 85522879 Zm00004b029286c 85517966 85527550 Zm00004b029286c Zm00004b029286,Zm00004b029287 simMerged
exon.565144 chr6 85523555 85523683 Zm00004b029287 85517966 85527550 Zm00004b029286c Zm00004b029286,Zm00004b029287 simMerged
exon.565144 chr6 85523555 85523683 Zm00004b029286c 85517966 85527550 Zm00004b029286c Zm00004b029286,Zm00004b029287 simMerged
exon.565145 chr6 85523788 85523886 Zm00004b029287 85517966 85527550 Zm00004b029286c Zm00004b029286,Zm00004b029287 simMerged
exon.565145 chr6 85523788 85523886 Zm00004b029286c 85517966 85527550 Zm00004b029286c Zm00004b029286,Zm00004b029287 simMerged
exon.565146 chr6 85523970 85524027 Zm00004b029287 85517966 85527550 Zm00004b029286c Zm00004b029286,Zm00004b029287 simMerged
exon.565146 chr6 85523970 85524027 Zm00004b029286c 85517966 85527550 Zm00004b029286c Zm00004b029286,Zm00004b029287 simMerged
exon.565147 chr6 85524118 85524193 Zm00004b029287 85517966 85527550 Zm00004b029286c Zm00004b029286,Zm00004b029287 simMerged
exon.565147 chr6 85524118 85524193 Zm00004b029286c 85517966 85527550 Zm00004b029286c Zm00004b029286,Zm00004b029287 simMerged
exon.565148 chr6 85524315 85524441 Zm00004b029287 85517966 85527550 Zm00004b029286c Zm00004b029286,Zm00004b029287 simMerged
exon.565148 chr6 85524315 85524441 Zm00004b029286c 85517966 85527550 Zm00004b029286c Zm00004b029286,Zm00004b029287 simMerged
exon.565149 chr6 85524542 85524699 Zm00004b029287 85517966 85527550 Zm00004b029286c Zm00004b029286,Zm00004b029287 simMerged
exon.565149 chr6 85524542 85524699 Zm00004b029286c 85517966 85527550 Zm00004b029286c Zm00004b029286,Zm00004b029287 simMerged
exon.565150 chr6 85525269 85525341 Zm00004b029287 85517966 85527550 Zm00004b029286c Zm00004b029286,Zm00004b029287 simMerged
exon.565150 chr6 85525269 85525341 Zm00004b029286c 85517966 85527550 Zm00004b029286c Zm00004b029286,Zm00004b029287 simMerged
exon.565151 chr6 85525440 85525634 Zm00004b029287 85517966 85527550 Zm00004b029286c Zm00004b029286,Zm00004b029287 simMerged
exon.565151 chr6 85525440 85525634 Zm00004b029286c 85517966 85527550 Zm00004b029286c Zm00004b029286,Zm00004b029287 simMerged
exon.565152 chr6 85526118 85526211 Zm00004b029287 85517966 85527550 Zm00004b029286c Zm00004b029286,Zm00004b029287 simMerged
exon.565152 chr6 85526118 85526211 Zm00004b029286c 85517966 85527550 Zm00004b029286c Zm00004b029286,Zm00004b029287 simMerged
exon.565153 chr6 85526307 85527550 Zm00004b029287 85517966 85527550 Zm00004b029286c Zm00004b029286,Zm00004b029287 simMerged
exon.565153 chr6 85526307 85527550 Zm00004b029286c 85517966 85527550 Zm00004b029286c Zm00004b029286,Zm00004b029287 simMerged
exon.565319 chr6 85872465 85873690 Zm00004b029291 85872465 85876137 Zm00004b029290c Zm00004b029290,Zm00004b029291 simMerged
exon.565319 chr6 85872465 85873690 Zm00004b029290c 85872465 85876137 Zm00004b029290c Zm00004b029290,Zm00004b029291 simMerged
exon.565320 chr6 85873802 85873908 Zm00004b029291 85872465 85876137 Zm00004b029290c Zm00004b029290,Zm00004b029291 simMerged
exon.565320 chr6 85873802 85873908 Zm00004b029290c 85872465 85876137 Zm00004b029290c Zm00004b029290,Zm00004b029291 simMerged
exon.565321 chr6 85873997 85874427 Zm00004b029291 85872465 85876137 Zm00004b029290c Zm00004b029290,Zm00004b029291 simMerged
exon.565321 chr6 85873997 85874427 Zm00004b029290c 85872465 85876137 Zm00004b029290c Zm00004b029290,Zm00004b029291 simMerged
exon.565322 chr6 85874978 85875992 Zm00004b029291 85872465 85876137 Zm00004b029290c Zm00004b029290,Zm00004b029291 simMerged
exon.565322 chr6 85874978 85875992 Zm00004b029290c 85872465 85876137 Zm00004b029290c Zm00004b029290,Zm00004b029291 simMerged
exon.565323 chr6 85876051 85876137 Zm00004b029291 85872465 85876137 Zm00004b029290c Zm00004b029290,Zm00004b029291 simMerged
exon.565323 chr6 85876051 85876137 Zm00004b029290c 85872465 85876137 Zm00004b029290c Zm00004b029290,Zm00004b029291 simMerged
exon.565564 chr6 86293028 86293354 Zm00004b029294 86293028 86279159 Zm00004b029293c Zm00004b029293,Zm00004b029294 simMerged
exon.565564 chr6 86293028 86293354 Zm00004b029293c 86293028 86279159 Zm00004b029293c Zm00004b029293,Zm00004b029294 simMerged
exon.565565 chr6 86292823 86292954 Zm00004b029294 86293028 86279159 Zm00004b029293c Zm00004b029293,Zm00004b029294 simMerged
exon.565565 chr6 86292823 86292954 Zm00004b029293c 86293028 86279159 Zm00004b029293c Zm00004b029293,Zm00004b029294 simMerged
exon.565566 chr6 86292665 86292732 Zm00004b029294 86293028 86279159 Zm00004b029293c Zm00004b029293,Zm00004b029294 simMerged
exon.565566 chr6 86292665 86292732 Zm00004b029293c 86293028 86279159 Zm00004b029293c Zm00004b029293,Zm00004b029294 simMerged
exon.565567 chr6 86292441 86292523 Zm00004b029294 86293028 86279159 Zm00004b029293c Zm00004b029293,Zm00004b029294 simMerged
exon.565567 chr6 86292441 86292523 Zm00004b029293c 86293028 86279159 Zm00004b029293c Zm00004b029293,Zm00004b029294 simMerged
exon.565568 chr6 86292289 86292355 Zm00004b029294 86293028 86279159 Zm00004b029293c Zm00004b029293,Zm00004b029294 simMerged
exon.565568 chr6 86292289 86292355 Zm00004b029293c 86293028 86279159 Zm00004b029293c Zm00004b029293,Zm00004b029294 simMerged
exon.565569 chr6 86291894 86292175 Zm00004b029294 86293028 86279159 Zm00004b029293c Zm00004b029293,Zm00004b029294 simMerged
exon.565569 chr6 86291894 86292175 Zm00004b029293c 86293028 86279159 Zm00004b029293c Zm00004b029293,Zm00004b029294 simMerged
exon.565570 chr6 86291708 86291815 Zm00004b029294 86293028 86279159 Zm00004b029293c Zm00004b029293,Zm00004b029294 simMerged
exon.565570 chr6 86291708 86291815 Zm00004b029293c 86293028 86279159 Zm00004b029293c Zm00004b029293,Zm00004b029294 simMerged
exon.565571 chr6 86291362 86291601 Zm00004b029294 86293028 86279159 Zm00004b029293c Zm00004b029293,Zm00004b029294 simMerged
exon.565571 chr6 86291362 86291601 Zm00004b029293c 86293028 86279159 Zm00004b029293c Zm00004b029293,Zm00004b029294 simMerged
exon.565572 chr6 86291036 86291115 Zm00004b029294 86293028 86279159 Zm00004b029293c Zm00004b029293,Zm00004b029294 simMerged
exon.565572 chr6 86291036 86291115 Zm00004b029293c 86293028 86279159 Zm00004b029293c Zm00004b029293,Zm00004b029294 simMerged
exon.565573 chr6 86290845 86290938 Zm00004b029294 86293028 86279159 Zm00004b029293c Zm00004b029293,Zm00004b029294 simMerged
exon.565573 chr6 86290845 86290938 Zm00004b029293c 86293028 86279159 Zm00004b029293c Zm00004b029293,Zm00004b029294 simMerged
exon.565574 chr6 86289632 86289714 Zm00004b029294 86293028 86279159 Zm00004b029293c Zm00004b029293,Zm00004b029294 simMerged
exon.565574 chr6 86289632 86289714 Zm00004b029293c 86293028 86279159 Zm00004b029293c Zm00004b029293,Zm00004b029294 simMerged
exon.565575 chr6 86288633 86289344 Zm00004b029294 86293028 86279159 Zm00004b029293c Zm00004b029293,Zm00004b029294 simMerged
exon.565575 chr6 86288633 86289344 Zm00004b029293c 86293028 86279159 Zm00004b029293c Zm00004b029293,Zm00004b029294 simMerged
exon.565576 chr6 86287613 86288166 Zm00004b029294 86293028 86279159 Zm00004b029293c Zm00004b029293,Zm00004b029294 simMerged
exon.565576 chr6 86287613 86288166 Zm00004b029293c 86293028 86279159 Zm00004b029293c Zm00004b029293,Zm00004b029294 simMerged
exon.565577 chr6 86287382 86287459 Zm00004b029294 86293028 86279159 Zm00004b029293c Zm00004b029293,Zm00004b029294 simMerged
exon.565577 chr6 86287382 86287459 Zm00004b029293c 86293028 86279159 Zm00004b029293c Zm00004b029293,Zm00004b029294 simMerged
exon.565578 chr6 86283785 86283929 Zm00004b029294 86293028 86279159 Zm00004b029293c Zm00004b029293,Zm00004b029294 simMerged
exon.565578 chr6 86283785 86283929 Zm00004b029293c 86293028 86279159 Zm00004b029293c Zm00004b029293,Zm00004b029294 simMerged
exon.565579 chr6 86283292 86283686 Zm00004b029294 86293028 86279159 Zm00004b029293c Zm00004b029293,Zm00004b029294 simMerged
exon.565579 chr6 86283292 86283686 Zm00004b029293c 86293028 86279159 Zm00004b029293c Zm00004b029293,Zm00004b029294 simMerged
exon.565580 chr6 86282976 86283071 Zm00004b029294 86293028 86279159 Zm00004b029293c Zm00004b029293,Zm00004b029294 simMerged
exon.565580 chr6 86282976 86283071 Zm00004b029293c 86293028 86279159 Zm00004b029293c Zm00004b029293,Zm00004b029294 simMerged
exon.565581 chr6 86282766 86282838 Zm00004b029294 86293028 86279159 Zm00004b029293c Zm00004b029293,Zm00004b029294 simMerged
exon.565581 chr6 86282766 86282838 Zm00004b029293c 86293028 86279159 Zm00004b029293c Zm00004b029293,Zm00004b029294 simMerged
exon.565582 chr6 86282045 86282330 Zm00004b029294 86293028 86279159 Zm00004b029293c Zm00004b029293,Zm00004b029294 simMerged
exon.565582 chr6 86282045 86282330 Zm00004b029293c 86293028 86279159 Zm00004b029293c Zm00004b029293,Zm00004b029294 simMerged
exon.565583 chr6 86281236 86281561 Zm00004b029294 86293028 86279159 Zm00004b029293c Zm00004b029293,Zm00004b029294 simMerged
exon.565583 chr6 86281236 86281561 Zm00004b029293c 86293028 86279159 Zm00004b029293c Zm00004b029293,Zm00004b029294 simMerged
exon.565584 chr6 86280351 86280495 Zm00004b029294 86293028 86279159 Zm00004b029293c Zm00004b029293,Zm00004b029294 simMerged
exon.565584 chr6 86280351 86280495 Zm00004b029293c 86293028 86279159 Zm00004b029293c Zm00004b029293,Zm00004b029294 simMerged
exon.565585 chr6 86279896 86280177 Zm00004b029294 86293028 86279159 Zm00004b029293c Zm00004b029293,Zm00004b029294 simMerged
exon.565585 chr6 86279896 86280177 Zm00004b029293c 86293028 86279159 Zm00004b029293c Zm00004b029293,Zm00004b029294 simMerged
exon.565586 chr6 86279180 86279757 Zm00004b029294 86293028 86279159 Zm00004b029293c Zm00004b029293,Zm00004b029294 simMerged
exon.565586 chr6 86279180 86279757 Zm00004b029293c 86293028 86279159 Zm00004b029293c Zm00004b029293,Zm00004b029294 simMerged
exon.565587 chr6 86279117 86279159 Zm00004b029294 86293028 86279159 Zm00004b029293c Zm00004b029293,Zm00004b029294 simMerged
exon.565587 chr6 86279117 86279159 Zm00004b029293c 86293028 86279159 Zm00004b029293c Zm00004b029293,Zm00004b029294 simMerged
exon.565684 chr6 86443802 86443811 Zm00004b029301 86443802 86445912 Zm00004b029300c Zm00004b029300,Zm00004b029301 simMerged
exon.565684 chr6 86443802 86443811 Zm00004b029300c 86443802 86445912 Zm00004b029300c Zm00004b029300,Zm00004b029301 simMerged
exon.565685 chr6 86444215 86444388 Zm00004b029301 86443802 86445912 Zm00004b029300c Zm00004b029300,Zm00004b029301 simMerged
exon.565685 chr6 86444215 86444388 Zm00004b029300c 86443802 86445912 Zm00004b029300c Zm00004b029300,Zm00004b029301 simMerged
exon.565686 chr6 86444592 86444674 Zm00004b029301 86443802 86445912 Zm00004b029300c Zm00004b029300,Zm00004b029301 simMerged
exon.565686 chr6 86444592 86444674 Zm00004b029300c 86443802 86445912 Zm00004b029300c Zm00004b029300,Zm00004b029301 simMerged
exon.565687 chr6 86445443 86445517 Zm00004b029301 86443802 86445912 Zm00004b029300c Zm00004b029300,Zm00004b029301 simMerged
exon.565687 chr6 86445443 86445517 Zm00004b029300c 86443802 86445912 Zm00004b029300c Zm00004b029300,Zm00004b029301 simMerged
exon.565688 chr6 86445850 86445912 Zm00004b029301 86443802 86445912 Zm00004b029300c Zm00004b029300,Zm00004b029301 simMerged
exon.565688 chr6 86445850 86445912 Zm00004b029300c 86443802 86445912 Zm00004b029300c Zm00004b029300,Zm00004b029301 simMerged
exon.565721 chr6 86531597 86531976 Zm00004b029304 86531597 86538516 Zm00004b029303c Zm00004b029303,Zm00004b029304 simMerged
exon.565721 chr6 86531597 86531976 Zm00004b029303c 86531597 86538516 Zm00004b029303c Zm00004b029303,Zm00004b029304 simMerged
exon.565722 chr6 86532070 86532155 Zm00004b029304 86531597 86538516 Zm00004b029303c Zm00004b029303,Zm00004b029304 simMerged
exon.565722 chr6 86532070 86532155 Zm00004b029303c 86531597 86538516 Zm00004b029303c Zm00004b029303,Zm00004b029304 simMerged
exon.565723 chr6 86532437 86532491 Zm00004b029304 86531597 86538516 Zm00004b029303c Zm00004b029303,Zm00004b029304 simMerged
exon.565723 chr6 86532437 86532491 Zm00004b029303c 86531597 86538516 Zm00004b029303c Zm00004b029303,Zm00004b029304 simMerged
exon.565724 chr6 86534988 86535062 Zm00004b029304 86531597 86538516 Zm00004b029303c Zm00004b029303,Zm00004b029304 simMerged
exon.565724 chr6 86534988 86535062 Zm00004b029303c 86531597 86538516 Zm00004b029303c Zm00004b029303,Zm00004b029304 simMerged
exon.565725 chr6 86535146 86535220 Zm00004b029304 86531597 86538516 Zm00004b029303c Zm00004b029303,Zm00004b029304 simMerged
exon.565725 chr6 86535146 86535220 Zm00004b029303c 86531597 86538516 Zm00004b029303c Zm00004b029303,Zm00004b029304 simMerged
exon.565726 chr6 86535315 86535362 Zm00004b029304 86531597 86538516 Zm00004b029303c Zm00004b029303,Zm00004b029304 simMerged
exon.565726 chr6 86535315 86535362 Zm00004b029303c 86531597 86538516 Zm00004b029303c Zm00004b029303,Zm00004b029304 simMerged
exon.565727 chr6 86535489 86535557 Zm00004b029304 86531597 86538516 Zm00004b029303c Zm00004b029303,Zm00004b029304 simMerged
exon.565727 chr6 86535489 86535557 Zm00004b029303c 86531597 86538516 Zm00004b029303c Zm00004b029303,Zm00004b029304 simMerged
exon.565728 chr6 86535639 86536439 Zm00004b029304 86531597 86538516 Zm00004b029303c Zm00004b029303,Zm00004b029304 simMerged
exon.565728 chr6 86535639 86536439 Zm00004b029303c 86531597 86538516 Zm00004b029303c Zm00004b029303,Zm00004b029304 simMerged
exon.565729 chr6 86536535 86536583 Zm00004b029304 86531597 86538516 Zm00004b029303c Zm00004b029303,Zm00004b029304 simMerged
exon.565729 chr6 86536535 86536583 Zm00004b029303c 86531597 86538516 Zm00004b029303c Zm00004b029303,Zm00004b029304 simMerged
exon.565730 chr6 86537444 86537679 Zm00004b029304 86531597 86538516 Zm00004b029303c Zm00004b029303,Zm00004b029304 simMerged
exon.565730 chr6 86537444 86537679 Zm00004b029303c 86531597 86538516 Zm00004b029303c Zm00004b029303,Zm00004b029304 simMerged
exon.565731 chr6 86537767 86537961 Zm00004b029304 86531597 86538516 Zm00004b029303c Zm00004b029303,Zm00004b029304 simMerged
exon.565731 chr6 86537767 86537961 Zm00004b029303c 86531597 86538516 Zm00004b029303c Zm00004b029303,Zm00004b029304 simMerged
exon.565732 chr6 86538141 86538516 Zm00004b029304 86531597 86538516 Zm00004b029303c Zm00004b029303,Zm00004b029304 simMerged
exon.565732 chr6 86538141 86538516 Zm00004b029303c 86531597 86538516 Zm00004b029303c Zm00004b029303,Zm00004b029304 simMerged
exon.565938 chr6 86791313 86791487 Zm00004b029309 86791313 86773890 Zm00004b029308c Zm00004b029308,Zm00004b029309 simMerged
exon.565938 chr6 86791313 86791487 Zm00004b029308c 86791313 86773890 Zm00004b029308c Zm00004b029308,Zm00004b029309 simMerged
exon.565939 chr6 86789244 86789321 Zm00004b029309 86791313 86773890 Zm00004b029308c Zm00004b029308,Zm00004b029309 simMerged
exon.565939 chr6 86789244 86789321 Zm00004b029308c 86791313 86773890 Zm00004b029308c Zm00004b029308,Zm00004b029309 simMerged
exon.565940 chr6 86788668 86789096 Zm00004b029309 86791313 86773890 Zm00004b029308c Zm00004b029308,Zm00004b029309 simMerged
exon.565940 chr6 86788668 86789096 Zm00004b029308c 86791313 86773890 Zm00004b029308c Zm00004b029308,Zm00004b029309 simMerged
exon.565941 chr6 86787183 86787344 Zm00004b029309 86791313 86773890 Zm00004b029308c Zm00004b029308,Zm00004b029309 simMerged
exon.565941 chr6 86787183 86787344 Zm00004b029308c 86791313 86773890 Zm00004b029308c Zm00004b029308,Zm00004b029309 simMerged
exon.565942 chr6 86787011 86787098 Zm00004b029309 86791313 86773890 Zm00004b029308c Zm00004b029308,Zm00004b029309 simMerged
exon.565942 chr6 86787011 86787098 Zm00004b029308c 86791313 86773890 Zm00004b029308c Zm00004b029308,Zm00004b029309 simMerged
exon.565943 chr6 86786240 86786467 Zm00004b029309 86791313 86773890 Zm00004b029308c Zm00004b029308,Zm00004b029309 simMerged
exon.565943 chr6 86786240 86786467 Zm00004b029308c 86791313 86773890 Zm00004b029308c Zm00004b029308,Zm00004b029309 simMerged
exon.565944 chr6 86785979 86786146 Zm00004b029309 86791313 86773890 Zm00004b029308c Zm00004b029308,Zm00004b029309 simMerged
exon.565944 chr6 86785979 86786146 Zm00004b029308c 86791313 86773890 Zm00004b029308c Zm00004b029308,Zm00004b029309 simMerged
exon.565945 chr6 86785097 86785284 Zm00004b029309 86791313 86773890 Zm00004b029308c Zm00004b029308,Zm00004b029309 simMerged
exon.565945 chr6 86785097 86785284 Zm00004b029308c 86791313 86773890 Zm00004b029308c Zm00004b029308,Zm00004b029309 simMerged
exon.565946 chr6 86784919 86785002 Zm00004b029309 86791313 86773890 Zm00004b029308c Zm00004b029308,Zm00004b029309 simMerged
exon.565946 chr6 86784919 86785002 Zm00004b029308c 86791313 86773890 Zm00004b029308c Zm00004b029308,Zm00004b029309 simMerged
exon.565947 chr6 86784649 86784768 Zm00004b029309 86791313 86773890 Zm00004b029308c Zm00004b029308,Zm00004b029309 simMerged
exon.565947 chr6 86784649 86784768 Zm00004b029308c 86791313 86773890 Zm00004b029308c Zm00004b029308,Zm00004b029309 simMerged
exon.565948 chr6 86784367 86784553 Zm00004b029309 86791313 86773890 Zm00004b029308c Zm00004b029308,Zm00004b029309 simMerged
exon.565948 chr6 86784367 86784553 Zm00004b029308c 86791313 86773890 Zm00004b029308c Zm00004b029308,Zm00004b029309 simMerged
exon.565949 chr6 86784112 86784272 Zm00004b029309 86791313 86773890 Zm00004b029308c Zm00004b029308,Zm00004b029309 simMerged
exon.565949 chr6 86784112 86784272 Zm00004b029308c 86791313 86773890 Zm00004b029308c Zm00004b029308,Zm00004b029309 simMerged
exon.565950 chr6 86783951 86784019 Zm00004b029309 86791313 86773890 Zm00004b029308c Zm00004b029308,Zm00004b029309 simMerged
exon.565950 chr6 86783951 86784019 Zm00004b029308c 86791313 86773890 Zm00004b029308c Zm00004b029308,Zm00004b029309 simMerged
exon.565951 chr6 86783737 86783813 Zm00004b029309 86791313 86773890 Zm00004b029308c Zm00004b029308,Zm00004b029309 simMerged
exon.565951 chr6 86783737 86783813 Zm00004b029308c 86791313 86773890 Zm00004b029308c Zm00004b029308,Zm00004b029309 simMerged
exon.565952 chr6 86783256 86783450 Zm00004b029309 86791313 86773890 Zm00004b029308c Zm00004b029308,Zm00004b029309 simMerged
exon.565952 chr6 86783256 86783450 Zm00004b029308c 86791313 86773890 Zm00004b029308c Zm00004b029308,Zm00004b029309 simMerged
exon.565953 chr6 86782997 86783105 Zm00004b029309 86791313 86773890 Zm00004b029308c Zm00004b029308,Zm00004b029309 simMerged
exon.565953 chr6 86782997 86783105 Zm00004b029308c 86791313 86773890 Zm00004b029308c Zm00004b029308,Zm00004b029309 simMerged
exon.565954 chr6 86782829 86782915 Zm00004b029309 86791313 86773890 Zm00004b029308c Zm00004b029308,Zm00004b029309 simMerged
exon.565954 chr6 86782829 86782915 Zm00004b029308c 86791313 86773890 Zm00004b029308c Zm00004b029308,Zm00004b029309 simMerged
exon.565955 chr6 86777781 86777918 Zm00004b029309 86791313 86773890 Zm00004b029308c Zm00004b029308,Zm00004b029309 simMerged
exon.565955 chr6 86777781 86777918 Zm00004b029308c 86791313 86773890 Zm00004b029308c Zm00004b029308,Zm00004b029309 simMerged
exon.565956 chr6 86777499 86777701 Zm00004b029309 86791313 86773890 Zm00004b029308c Zm00004b029308,Zm00004b029309 simMerged
exon.565956 chr6 86777499 86777701 Zm00004b029308c 86791313 86773890 Zm00004b029308c Zm00004b029308,Zm00004b029309 simMerged
exon.565957 chr6 86777252 86777417 Zm00004b029309 86791313 86773890 Zm00004b029308c Zm00004b029308,Zm00004b029309 simMerged
exon.565957 chr6 86777252 86777417 Zm00004b029308c 86791313 86773890 Zm00004b029308c Zm00004b029308,Zm00004b029309 simMerged
exon.565958 chr6 86776924 86777161 Zm00004b029309 86791313 86773890 Zm00004b029308c Zm00004b029308,Zm00004b029309 simMerged
exon.565958 chr6 86776924 86777161 Zm00004b029308c 86791313 86773890 Zm00004b029308c Zm00004b029308,Zm00004b029309 simMerged
exon.565959 chr6 86775051 86776209 Zm00004b029309 86791313 86773890 Zm00004b029308c Zm00004b029308,Zm00004b029309 simMerged
exon.565959 chr6 86775051 86776209 Zm00004b029308c 86791313 86773890 Zm00004b029308c Zm00004b029308,Zm00004b029309 simMerged
exon.565960 chr6 86773759 86773890 Zm00004b029309 86791313 86773890 Zm00004b029308c Zm00004b029308,Zm00004b029309 simMerged
exon.565960 chr6 86773759 86773890 Zm00004b029308c 86791313 86773890 Zm00004b029308c Zm00004b029308,Zm00004b029309 simMerged
exon.566278 chr6 87284979 87285453 Zm00004b029313 87284979 87289976 Zm00004b029312c Zm00004b029312,Zm00004b029313 simMerged
exon.566278 chr6 87284979 87285453 Zm00004b029312c 87284979 87289976 Zm00004b029312c Zm00004b029312,Zm00004b029313 simMerged
exon.566279 chr6 87285582 87285722 Zm00004b029313 87284979 87289976 Zm00004b029312c Zm00004b029312,Zm00004b029313 simMerged
exon.566279 chr6 87285582 87285722 Zm00004b029312c 87284979 87289976 Zm00004b029312c Zm00004b029312,Zm00004b029313 simMerged
exon.566280 chr6 87285797 87285889 Zm00004b029313 87284979 87289976 Zm00004b029312c Zm00004b029312,Zm00004b029313 simMerged
exon.566280 chr6 87285797 87285889 Zm00004b029312c 87284979 87289976 Zm00004b029312c Zm00004b029312,Zm00004b029313 simMerged
exon.566281 chr6 87285968 87286094 Zm00004b029313 87284979 87289976 Zm00004b029312c Zm00004b029312,Zm00004b029313 simMerged
exon.566281 chr6 87285968 87286094 Zm00004b029312c 87284979 87289976 Zm00004b029312c Zm00004b029312,Zm00004b029313 simMerged
exon.566282 chr6 87287627 87287730 Zm00004b029313 87284979 87289976 Zm00004b029312c Zm00004b029312,Zm00004b029313 simMerged
exon.566282 chr6 87287627 87287730 Zm00004b029312c 87284979 87289976 Zm00004b029312c Zm00004b029312,Zm00004b029313 simMerged
exon.566283 chr6 87287965 87288045 Zm00004b029313 87284979 87289976 Zm00004b029312c Zm00004b029312,Zm00004b029313 simMerged
exon.566283 chr6 87287965 87288045 Zm00004b029312c 87284979 87289976 Zm00004b029312c Zm00004b029312,Zm00004b029313 simMerged
exon.566284 chr6 87289119 87289204 Zm00004b029313 87284979 87289976 Zm00004b029312c Zm00004b029312,Zm00004b029313 simMerged
exon.566284 chr6 87289119 87289204 Zm00004b029312c 87284979 87289976 Zm00004b029312c Zm00004b029312,Zm00004b029313 simMerged
exon.566285 chr6 87289323 87289976 Zm00004b029313 87284979 87289976 Zm00004b029312c Zm00004b029312,Zm00004b029313 simMerged
exon.566285 chr6 87289323 87289976 Zm00004b029312c 87284979 87289976 Zm00004b029312c Zm00004b029312,Zm00004b029313 simMerged
exon.566315 chr6 87309695 87310238 Zm00004b029315 87309695 87311863 Zm00004b029314c Zm00004b029314,Zm00004b029315 simMerged
exon.566315 chr6 87309695 87310238 Zm00004b029314c 87309695 87311863 Zm00004b029314c Zm00004b029314,Zm00004b029315 simMerged
exon.566316 chr6 87310373 87310620 Zm00004b029315 87309695 87311863 Zm00004b029314c Zm00004b029314,Zm00004b029315 simMerged
exon.566316 chr6 87310373 87310620 Zm00004b029314c 87309695 87311863 Zm00004b029314c Zm00004b029314,Zm00004b029315 simMerged
exon.566317 chr6 87310853 87311863 Zm00004b029315 87309695 87311863 Zm00004b029314c Zm00004b029314,Zm00004b029315 simMerged
exon.566317 chr6 87310853 87311863 Zm00004b029314c 87309695 87311863 Zm00004b029314c Zm00004b029314,Zm00004b029315 simMerged
exon.566371 chr6 87385734 87386669 Zm00004b029319 87385734 87386669 Zm00004b029318c Zm00004b029318,Zm00004b029319 simMerged
exon.566371 chr6 87385734 87386669 Zm00004b029318c 87385734 87386669 Zm00004b029318c Zm00004b029318,Zm00004b029319 simMerged
exon.566405 chr6 87403873 87404083 Zm00004b029321 87403873 87400414 Zm00004b029320c Zm00004b029320,Zm00004b029321 simMerged
exon.566405 chr6 87403873 87404083 Zm00004b029320c 87403873 87400414 Zm00004b029320c Zm00004b029320,Zm00004b029321 simMerged
exon.566406 chr6 87401929 87402149 Zm00004b029321 87403873 87400414 Zm00004b029320c Zm00004b029320,Zm00004b029321 simMerged
exon.566406 chr6 87401929 87402149 Zm00004b029320c 87403873 87400414 Zm00004b029320c Zm00004b029320,Zm00004b029321 simMerged
exon.566407 chr6 87400580 87401212 Zm00004b029321 87403873 87400414 Zm00004b029320c Zm00004b029320,Zm00004b029321 simMerged
exon.566407 chr6 87400580 87401212 Zm00004b029320c 87403873 87400414 Zm00004b029320c Zm00004b029320,Zm00004b029321 simMerged
exon.566408 chr6 87400384 87400414 Zm00004b029321 87403873 87400414 Zm00004b029320c Zm00004b029320,Zm00004b029321 simMerged
exon.566408 chr6 87400384 87400414 Zm00004b029320c 87403873 87400414 Zm00004b029320c Zm00004b029320,Zm00004b029321 simMerged
exon.566555 chr6 87461759 87462904 Zm00004b029324 87461759 87462904 Zm00004b029323c Zm00004b029323,Zm00004b029324 simMerged
exon.566555 chr6 87461759 87462904 Zm00004b029323c 87461759 87462904 Zm00004b029323c Zm00004b029323,Zm00004b029324 simMerged
exon.566567 chr6 87478192 87478785 Zm00004b029327 87478192 87478785 Zm00004b029326c Zm00004b029326,Zm00004b029327 simMerged
exon.566567 chr6 87478192 87478785 Zm00004b029326c 87478192 87478785 Zm00004b029326c Zm00004b029326,Zm00004b029327 simMerged
exon.566610 chr6 87617062 87617708 Zm00004b029330 87617062 87613341 Zm00004b029329c Zm00004b029329,Zm00004b029330 simMerged
exon.566610 chr6 87617062 87617708 Zm00004b029329c 87617062 87613341 Zm00004b029329c Zm00004b029329,Zm00004b029330 simMerged
exon.566611 chr6 87616538 87616773 Zm00004b029330 87617062 87613341 Zm00004b029329c Zm00004b029329,Zm00004b029330 simMerged
exon.566611 chr6 87616538 87616773 Zm00004b029329c 87617062 87613341 Zm00004b029329c Zm00004b029329,Zm00004b029330 simMerged
exon.566612 chr6 87616304 87616444 Zm00004b029330 87617062 87613341 Zm00004b029329c Zm00004b029329,Zm00004b029330 simMerged
exon.566612 chr6 87616304 87616444 Zm00004b029329c 87617062 87613341 Zm00004b029329c Zm00004b029329,Zm00004b029330 simMerged
exon.566613 chr6 87614863 87615238 Zm00004b029330 87617062 87613341 Zm00004b029329c Zm00004b029329,Zm00004b029330 simMerged
exon.566613 chr6 87614863 87615238 Zm00004b029329c 87617062 87613341 Zm00004b029329c Zm00004b029329,Zm00004b029330 simMerged
exon.566614 chr6 87612735 87613341 Zm00004b029330 87617062 87613341 Zm00004b029329c Zm00004b029329,Zm00004b029330 simMerged
exon.566614 chr6 87612735 87613341 Zm00004b029329c 87617062 87613341 Zm00004b029329c Zm00004b029329,Zm00004b029330 simMerged
exon.566632 chr6 87647959 87648264 Zm00004b029332 87647959 87652277 Zm00004b029331c Zm00004b029331,Zm00004b029332 simMerged
exon.566632 chr6 87647959 87648264 Zm00004b029331c 87647959 87652277 Zm00004b029331c Zm00004b029331,Zm00004b029332 simMerged
exon.566633 chr6 87652269 87652277 Zm00004b029332 87647959 87652277 Zm00004b029331c Zm00004b029331,Zm00004b029332 simMerged
exon.566633 chr6 87652269 87652277 Zm00004b029331c 87647959 87652277 Zm00004b029331c Zm00004b029331,Zm00004b029332 simMerged
exon.566669 chr6 87666455 87666662 Zm00004b029335 87666455 87659688 Zm00004b029334c Zm00004b029334,Zm00004b029335 simMerged
exon.566669 chr6 87666455 87666662 Zm00004b029334c 87666455 87659688 Zm00004b029334c Zm00004b029334,Zm00004b029335 simMerged
exon.566670 chr6 87661605 87661782 Zm00004b029335 87666455 87659688 Zm00004b029334c Zm00004b029334,Zm00004b029335 simMerged
exon.566670 chr6 87661605 87661782 Zm00004b029334c 87666455 87659688 Zm00004b029334c Zm00004b029334,Zm00004b029335 simMerged
exon.566671 chr6 87660147 87660307 Zm00004b029335 87666455 87659688 Zm00004b029334c Zm00004b029334,Zm00004b029335 simMerged
exon.566671 chr6 87660147 87660307 Zm00004b029334c 87666455 87659688 Zm00004b029334c Zm00004b029334,Zm00004b029335 simMerged
exon.566672 chr6 87659994 87660075 Zm00004b029335 87666455 87659688 Zm00004b029334c Zm00004b029334,Zm00004b029335 simMerged
exon.566672 chr6 87659994 87660075 Zm00004b029334c 87666455 87659688 Zm00004b029334c Zm00004b029334,Zm00004b029335 simMerged
exon.566673 chr6 87659770 87659896 Zm00004b029335 87666455 87659688 Zm00004b029334c Zm00004b029334,Zm00004b029335 simMerged
exon.566673 chr6 87659770 87659896 Zm00004b029334c 87666455 87659688 Zm00004b029334c Zm00004b029334,Zm00004b029335 simMerged
exon.566674 chr6 87659276 87659688 Zm00004b029335 87666455 87659688 Zm00004b029334c Zm00004b029334,Zm00004b029335 simMerged
exon.566674 chr6 87659276 87659688 Zm00004b029334c 87666455 87659688 Zm00004b029334c Zm00004b029334,Zm00004b029335 simMerged
exon.566757 chr6 87780530 87780989 Zm00004b029341 87780530 87778926 Zm00004b029340c Zm00004b029340,Zm00004b029341 simMerged
exon.566757 chr6 87780530 87780989 Zm00004b029340c 87780530 87778926 Zm00004b029340c Zm00004b029340,Zm00004b029341 simMerged
exon.566758 chr6 87778465 87778926 Zm00004b029341 87780530 87778926 Zm00004b029340c Zm00004b029340,Zm00004b029341 simMerged
exon.566758 chr6 87778465 87778926 Zm00004b029340c 87780530 87778926 Zm00004b029340c Zm00004b029340,Zm00004b029341 simMerged
exon.567175 chr6 89126105 89126494 Zm00004b029360 89126105 89126494 Zm00004b029359c Zm00004b029359,Zm00004b029360 simMerged
exon.567175 chr6 89126105 89126494 Zm00004b029359c 89126105 89126494 Zm00004b029359c Zm00004b029359,Zm00004b029360 simMerged
exon.567199 chr6 89585616 89585999 Zm00004b029363 89585616 89590729 Zm00004b029362c Zm00004b029362,Zm00004b029363 simMerged
exon.567199 chr6 89585616 89585999 Zm00004b029362c 89585616 89590729 Zm00004b029362c Zm00004b029362,Zm00004b029363 simMerged
exon.567200 chr6 89586150 89586213 Zm00004b029363 89585616 89590729 Zm00004b029362c Zm00004b029362,Zm00004b029363 simMerged
exon.567200 chr6 89586150 89586213 Zm00004b029362c 89585616 89590729 Zm00004b029362c Zm00004b029362,Zm00004b029363 simMerged
exon.567201 chr6 89586830 89587034 Zm00004b029363 89585616 89590729 Zm00004b029362c Zm00004b029362,Zm00004b029363 simMerged
exon.567201 chr6 89586830 89587034 Zm00004b029362c 89585616 89590729 Zm00004b029362c Zm00004b029362,Zm00004b029363 simMerged
exon.567202 chr6 89588448 89588624 Zm00004b029363 89585616 89590729 Zm00004b029362c Zm00004b029362,Zm00004b029363 simMerged
exon.567202 chr6 89588448 89588624 Zm00004b029362c 89585616 89590729 Zm00004b029362c Zm00004b029362,Zm00004b029363 simMerged
exon.567203 chr6 89589127 89589447 Zm00004b029363 89585616 89590729 Zm00004b029362c Zm00004b029362,Zm00004b029363 simMerged
exon.567203 chr6 89589127 89589447 Zm00004b029362c 89585616 89590729 Zm00004b029362c Zm00004b029362,Zm00004b029363 simMerged
exon.567204 chr6 89589813 89590032 Zm00004b029363 89585616 89590729 Zm00004b029362c Zm00004b029362,Zm00004b029363 simMerged
exon.567204 chr6 89589813 89590032 Zm00004b029362c 89585616 89590729 Zm00004b029362c Zm00004b029362,Zm00004b029363 simMerged
exon.567205 chr6 89590660 89590729 Zm00004b029363 89585616 89590729 Zm00004b029362c Zm00004b029362,Zm00004b029363 simMerged
exon.567205 chr6 89590660 89590729 Zm00004b029362c 89585616 89590729 Zm00004b029362c Zm00004b029362,Zm00004b029363 simMerged
exon.567416 chr6 89838641 89839770 Zm00004b029368 89838641 89843622 Zm00004b029367c Zm00004b029367,Zm00004b029368 simMerged
exon.567416 chr6 89838641 89839770 Zm00004b029367c 89838641 89843622 Zm00004b029367c Zm00004b029367,Zm00004b029368 simMerged
exon.567417 chr6 89839892 89840165 Zm00004b029368 89838641 89843622 Zm00004b029367c Zm00004b029367,Zm00004b029368 simMerged
exon.567417 chr6 89839892 89840165 Zm00004b029367c 89838641 89843622 Zm00004b029367c Zm00004b029367,Zm00004b029368 simMerged
exon.567418 chr6 89840255 89840357 Zm00004b029368 89838641 89843622 Zm00004b029367c Zm00004b029367,Zm00004b029368 simMerged
exon.567418 chr6 89840255 89840357 Zm00004b029367c 89838641 89843622 Zm00004b029367c Zm00004b029367,Zm00004b029368 simMerged
exon.567419 chr6 89840456 89840586 Zm00004b029368 89838641 89843622 Zm00004b029367c Zm00004b029367,Zm00004b029368 simMerged
exon.567419 chr6 89840456 89840586 Zm00004b029367c 89838641 89843622 Zm00004b029367c Zm00004b029367,Zm00004b029368 simMerged
exon.567420 chr6 89840685 89840763 Zm00004b029368 89838641 89843622 Zm00004b029367c Zm00004b029367,Zm00004b029368 simMerged
exon.567420 chr6 89840685 89840763 Zm00004b029367c 89838641 89843622 Zm00004b029367c Zm00004b029367,Zm00004b029368 simMerged
exon.567421 chr6 89840848 89840977 Zm00004b029368 89838641 89843622 Zm00004b029367c Zm00004b029367,Zm00004b029368 simMerged
exon.567421 chr6 89840848 89840977 Zm00004b029367c 89838641 89843622 Zm00004b029367c Zm00004b029367,Zm00004b029368 simMerged
exon.567422 chr6 89841062 89841213 Zm00004b029368 89838641 89843622 Zm00004b029367c Zm00004b029367,Zm00004b029368 simMerged
exon.567422 chr6 89841062 89841213 Zm00004b029367c 89838641 89843622 Zm00004b029367c Zm00004b029367,Zm00004b029368 simMerged
exon.567423 chr6 89841419 89841824 Zm00004b029368 89838641 89843622 Zm00004b029367c Zm00004b029367,Zm00004b029368 simMerged
exon.567423 chr6 89841419 89841824 Zm00004b029367c 89838641 89843622 Zm00004b029367c Zm00004b029367,Zm00004b029368 simMerged
exon.567424 chr6 89841918 89842007 Zm00004b029368 89838641 89843622 Zm00004b029367c Zm00004b029367,Zm00004b029368 simMerged
exon.567424 chr6 89841918 89842007 Zm00004b029367c 89838641 89843622 Zm00004b029367c Zm00004b029367,Zm00004b029368 simMerged
exon.567425 chr6 89843347 89843622 Zm00004b029368 89838641 89843622 Zm00004b029367c Zm00004b029367,Zm00004b029368 simMerged
exon.567425 chr6 89843347 89843622 Zm00004b029367c 89838641 89843622 Zm00004b029367c Zm00004b029367,Zm00004b029368 simMerged
exon.567500 chr6 89953626 89953831 Zm00004b029372 89953626 89955326 Zm00004b029371c Zm00004b029371,Zm00004b029372 simMerged
exon.567500 chr6 89953626 89953831 Zm00004b029371c 89953626 89955326 Zm00004b029371c Zm00004b029371,Zm00004b029372 simMerged
exon.567501 chr6 89954089 89955326 Zm00004b029372 89953626 89955326 Zm00004b029371c Zm00004b029371,Zm00004b029372 simMerged
exon.567501 chr6 89954089 89955326 Zm00004b029371c 89953626 89955326 Zm00004b029371c Zm00004b029371,Zm00004b029372 simMerged
exon.567564 chr6 90119801 90120160 Zm00004b029375 90119801 90120160 Zm00004b029374c Zm00004b029374,Zm00004b029375 simMerged
exon.567564 chr6 90119801 90120160 Zm00004b029374c 90119801 90120160 Zm00004b029374c Zm00004b029374,Zm00004b029375 simMerged
exon.567690 chr6 90256328 90256605 Zm00004b029381 90256328 90252564 Zm00004b029380c Zm00004b029380,Zm00004b029381 simMerged
exon.567690 chr6 90256328 90256605 Zm00004b029380c 90256328 90252564 Zm00004b029380c Zm00004b029380,Zm00004b029381 simMerged
exon.567691 chr6 90255831 90255957 Zm00004b029381 90256328 90252564 Zm00004b029380c Zm00004b029380,Zm00004b029381 simMerged
exon.567691 chr6 90255831 90255957 Zm00004b029380c 90256328 90252564 Zm00004b029380c Zm00004b029380,Zm00004b029381 simMerged
exon.567692 chr6 90255169 90255685 Zm00004b029381 90256328 90252564 Zm00004b029380c Zm00004b029380,Zm00004b029381 simMerged
exon.567692 chr6 90255169 90255685 Zm00004b029380c 90256328 90252564 Zm00004b029380c Zm00004b029380,Zm00004b029381 simMerged
exon.567693 chr6 90254923 90255053 Zm00004b029381 90256328 90252564 Zm00004b029380c Zm00004b029380,Zm00004b029381 simMerged
exon.567693 chr6 90254923 90255053 Zm00004b029380c 90256328 90252564 Zm00004b029380c Zm00004b029380,Zm00004b029381 simMerged
exon.567694 chr6 90254778 90254851 Zm00004b029381 90256328 90252564 Zm00004b029380c Zm00004b029380,Zm00004b029381 simMerged
exon.567694 chr6 90254778 90254851 Zm00004b029380c 90256328 90252564 Zm00004b029380c Zm00004b029380,Zm00004b029381 simMerged
exon.567695 chr6 90253166 90254290 Zm00004b029381 90256328 90252564 Zm00004b029380c Zm00004b029380,Zm00004b029381 simMerged
exon.567695 chr6 90253166 90254290 Zm00004b029380c 90256328 90252564 Zm00004b029380c Zm00004b029380,Zm00004b029381 simMerged
exon.567696 chr6 90252681 90252833 Zm00004b029381 90256328 90252564 Zm00004b029380c Zm00004b029380,Zm00004b029381 simMerged
exon.567696 chr6 90252681 90252833 Zm00004b029380c 90256328 90252564 Zm00004b029380c Zm00004b029380,Zm00004b029381 simMerged
exon.567697 chr6 90251850 90252564 Zm00004b029381 90256328 90252564 Zm00004b029380c Zm00004b029380,Zm00004b029381 simMerged
exon.567697 chr6 90251850 90252564 Zm00004b029380c 90256328 90252564 Zm00004b029380c Zm00004b029380,Zm00004b029381 simMerged
exon.567775 chr6 91034997 91035274 Zm00004b029387 91034997 91041980 Zm00004b029386c Zm00004b029386,Zm00004b029387 simMerged
exon.567775 chr6 91034997 91035274 Zm00004b029386c 91034997 91041980 Zm00004b029386c Zm00004b029386,Zm00004b029387 simMerged
exon.567776 chr6 91038939 91039170 Zm00004b029387 91034997 91041980 Zm00004b029386c Zm00004b029386,Zm00004b029387 simMerged
exon.567776 chr6 91038939 91039170 Zm00004b029386c 91034997 91041980 Zm00004b029386c Zm00004b029386,Zm00004b029387 simMerged
exon.567777 chr6 91039286 91039537 Zm00004b029387 91034997 91041980 Zm00004b029386c Zm00004b029386,Zm00004b029387 simMerged
exon.567777 chr6 91039286 91039537 Zm00004b029386c 91034997 91041980 Zm00004b029386c Zm00004b029386,Zm00004b029387 simMerged
exon.567778 chr6 91039667 91039795 Zm00004b029387 91034997 91041980 Zm00004b029386c Zm00004b029386,Zm00004b029387 simMerged
exon.567778 chr6 91039667 91039795 Zm00004b029386c 91034997 91041980 Zm00004b029386c Zm00004b029386,Zm00004b029387 simMerged
exon.567779 chr6 91039897 91040157 Zm00004b029387 91034997 91041980 Zm00004b029386c Zm00004b029386,Zm00004b029387 simMerged
exon.567779 chr6 91039897 91040157 Zm00004b029386c 91034997 91041980 Zm00004b029386c Zm00004b029386,Zm00004b029387 simMerged
exon.567780 chr6 91040246 91040298 Zm00004b029387 91034997 91041980 Zm00004b029386c Zm00004b029386,Zm00004b029387 simMerged
exon.567780 chr6 91040246 91040298 Zm00004b029386c 91034997 91041980 Zm00004b029386c Zm00004b029386,Zm00004b029387 simMerged
exon.567781 chr6 91040429 91040543 Zm00004b029387 91034997 91041980 Zm00004b029386c Zm00004b029386,Zm00004b029387 simMerged
exon.567781 chr6 91040429 91040543 Zm00004b029386c 91034997 91041980 Zm00004b029386c Zm00004b029386,Zm00004b029387 simMerged
exon.567782 chr6 91040639 91040893 Zm00004b029387 91034997 91041980 Zm00004b029386c Zm00004b029386,Zm00004b029387 simMerged
exon.567782 chr6 91040639 91040893 Zm00004b029386c 91034997 91041980 Zm00004b029386c Zm00004b029386,Zm00004b029387 simMerged
exon.567783 chr6 91040983 91041980 Zm00004b029387 91034997 91041980 Zm00004b029386c Zm00004b029386,Zm00004b029387 simMerged
exon.567783 chr6 91040983 91041980 Zm00004b029386c 91034997 91041980 Zm00004b029386c Zm00004b029386,Zm00004b029387 simMerged
exon.568599 chr6 91878549 91879015 Zm00004b029403 91878549 91881211 Zm00004b029402c Zm00004b029402,Zm00004b029403 simMerged
exon.568599 chr6 91878549 91879015 Zm00004b029402c 91878549 91881211 Zm00004b029402c Zm00004b029402,Zm00004b029403 simMerged
exon.568600 chr6 91880568 91880644 Zm00004b029403 91878549 91881211 Zm00004b029402c Zm00004b029402,Zm00004b029403 simMerged
exon.568600 chr6 91880568 91880644 Zm00004b029402c 91878549 91881211 Zm00004b029402c Zm00004b029402,Zm00004b029403 simMerged
exon.568601 chr6 91880996 91881211 Zm00004b029403 91878549 91881211 Zm00004b029402c Zm00004b029402,Zm00004b029403 simMerged
exon.568601 chr6 91880996 91881211 Zm00004b029402c 91878549 91881211 Zm00004b029402c Zm00004b029402,Zm00004b029403 simMerged
exon.568636 chr6 91957881 91958035 Zm00004b029405 91957881 91957327 Zm00004b029404c Zm00004b029404,Zm00004b029405 simMerged
exon.568636 chr6 91957881 91958035 Zm00004b029404c 91957881 91957327 Zm00004b029404c Zm00004b029404,Zm00004b029405 simMerged
exon.568637 chr6 91957711 91957810 Zm00004b029405 91957881 91957327 Zm00004b029404c Zm00004b029404,Zm00004b029405 simMerged
exon.568637 chr6 91957711 91957810 Zm00004b029404c 91957881 91957327 Zm00004b029404c Zm00004b029404,Zm00004b029405 simMerged
exon.568638 chr6 91957448 91957565 Zm00004b029405 91957881 91957327 Zm00004b029404c Zm00004b029404,Zm00004b029405 simMerged
exon.568638 chr6 91957448 91957565 Zm00004b029404c 91957881 91957327 Zm00004b029404c Zm00004b029404,Zm00004b029405 simMerged
exon.568639 chr6 91956752 91957327 Zm00004b029405 91957881 91957327 Zm00004b029404c Zm00004b029404,Zm00004b029405 simMerged
exon.568639 chr6 91956752 91957327 Zm00004b029404c 91957881 91957327 Zm00004b029404c Zm00004b029404,Zm00004b029405 simMerged
exon.568649 chr6 92130375 92130806 Zm00004b029407 92130375 92130806 Zm00004b029406c Zm00004b029406,Zm00004b029407 simMerged
exon.568649 chr6 92130375 92130806 Zm00004b029406c 92130375 92130806 Zm00004b029406c Zm00004b029406,Zm00004b029407 simMerged
exon.568656 chr6 92270483 92271307 Zm00004b029409 92270483 92271307 Zm00004b029408c Zm00004b029408,Zm00004b029409 simMerged
exon.568656 chr6 92270483 92271307 Zm00004b029408c 92270483 92271307 Zm00004b029408c Zm00004b029408,Zm00004b029409 simMerged
exon.568694 chr6 92584238 92584959 Zm00004b029414 92584238 92585702 Zm00004b029413c Zm00004b029413,Zm00004b029414 simMerged
exon.568694 chr6 92584238 92584959 Zm00004b029413c 92584238 92585702 Zm00004b029413c Zm00004b029413,Zm00004b029414 simMerged
exon.568695 chr6 92585123 92585702 Zm00004b029414 92584238 92585702 Zm00004b029413c Zm00004b029413,Zm00004b029414 simMerged
exon.568695 chr6 92585123 92585702 Zm00004b029413c 92584238 92585702 Zm00004b029413c Zm00004b029413,Zm00004b029414 simMerged
exon.568840 chr6 92648025 92648088 Zm00004b029417 92648025 92653478 Zm00004b029416c Zm00004b029416,Zm00004b029417 simMerged
exon.568840 chr6 92648025 92648088 Zm00004b029416c 92648025 92653478 Zm00004b029416c Zm00004b029416,Zm00004b029417 simMerged
exon.568841 chr6 92648114 92648568 Zm00004b029417 92648025 92653478 Zm00004b029416c Zm00004b029416,Zm00004b029417 simMerged
exon.568841 chr6 92648114 92648568 Zm00004b029416c 92648025 92653478 Zm00004b029416c Zm00004b029416,Zm00004b029417 simMerged
exon.568842 chr6 92649580 92649890 Zm00004b029417 92648025 92653478 Zm00004b029416c Zm00004b029416,Zm00004b029417 simMerged
exon.568842 chr6 92649580 92649890 Zm00004b029416c 92648025 92653478 Zm00004b029416c Zm00004b029416,Zm00004b029417 simMerged
exon.568843 chr6 92650182 92650317 Zm00004b029417 92648025 92653478 Zm00004b029416c Zm00004b029416,Zm00004b029417 simMerged
exon.568843 chr6 92650182 92650317 Zm00004b029416c 92648025 92653478 Zm00004b029416c Zm00004b029416,Zm00004b029417 simMerged
exon.568844 chr6 92650933 92651069 Zm00004b029417 92648025 92653478 Zm00004b029416c Zm00004b029416,Zm00004b029417 simMerged
exon.568844 chr6 92650933 92651069 Zm00004b029416c 92648025 92653478 Zm00004b029416c Zm00004b029416,Zm00004b029417 simMerged
exon.568845 chr6 92652578 92652701 Zm00004b029417 92648025 92653478 Zm00004b029416c Zm00004b029416,Zm00004b029417 simMerged
exon.568845 chr6 92652578 92652701 Zm00004b029416c 92648025 92653478 Zm00004b029416c Zm00004b029416,Zm00004b029417 simMerged
exon.568846 chr6 92652838 92653478 Zm00004b029417 92648025 92653478 Zm00004b029416c Zm00004b029416,Zm00004b029417 simMerged
exon.568846 chr6 92652838 92653478 Zm00004b029416c 92648025 92653478 Zm00004b029416c Zm00004b029416,Zm00004b029417 simMerged
exon.568884 chr6 92774721 92774920 Zm00004b029419 92774721 92772818 Zm00004b029418c Zm00004b029418,Zm00004b029419 simMerged
exon.568884 chr6 92774721 92774920 Zm00004b029418c 92774721 92772818 Zm00004b029418c Zm00004b029418,Zm00004b029419 simMerged
exon.568885 chr6 92774371 92774613 Zm00004b029419 92774721 92772818 Zm00004b029418c Zm00004b029418,Zm00004b029419 simMerged
exon.568885 chr6 92774371 92774613 Zm00004b029418c 92774721 92772818 Zm00004b029418c Zm00004b029418,Zm00004b029419 simMerged
exon.568886 chr6 92773943 92774201 Zm00004b029419 92774721 92772818 Zm00004b029418c Zm00004b029418,Zm00004b029419 simMerged
exon.568886 chr6 92773943 92774201 Zm00004b029418c 92774721 92772818 Zm00004b029418c Zm00004b029418,Zm00004b029419 simMerged
exon.568887 chr6 92773111 92773867 Zm00004b029419 92774721 92772818 Zm00004b029418c Zm00004b029418,Zm00004b029419 simMerged
exon.568887 chr6 92773111 92773867 Zm00004b029418c 92774721 92772818 Zm00004b029418c Zm00004b029418,Zm00004b029419 simMerged
exon.568888 chr6 92772516 92772818 Zm00004b029419 92774721 92772818 Zm00004b029418c Zm00004b029418,Zm00004b029419 simMerged
exon.568888 chr6 92772516 92772818 Zm00004b029418c 92774721 92772818 Zm00004b029418c Zm00004b029418,Zm00004b029419 simMerged
exon.569172 chr6 93370662 93370749 Zm00004b029424 93370662 93374679 Zm00004b029423c Zm00004b029423,Zm00004b029424 simMerged
exon.569172 chr6 93370662 93370749 Zm00004b029423c 93370662 93374679 Zm00004b029423c Zm00004b029423,Zm00004b029424 simMerged
exon.569173 chr6 93370947 93371060 Zm00004b029424 93370662 93374679 Zm00004b029423c Zm00004b029423,Zm00004b029424 simMerged
exon.569173 chr6 93370947 93371060 Zm00004b029423c 93370662 93374679 Zm00004b029423c Zm00004b029423,Zm00004b029424 simMerged
exon.569174 chr6 93371177 93371239 Zm00004b029424 93370662 93374679 Zm00004b029423c Zm00004b029423,Zm00004b029424 simMerged
exon.569174 chr6 93371177 93371239 Zm00004b029423c 93370662 93374679 Zm00004b029423c Zm00004b029423,Zm00004b029424 simMerged
exon.569175 chr6 93371327 93371446 Zm00004b029424 93370662 93374679 Zm00004b029423c Zm00004b029423,Zm00004b029424 simMerged
exon.569175 chr6 93371327 93371446 Zm00004b029423c 93370662 93374679 Zm00004b029423c Zm00004b029423,Zm00004b029424 simMerged
exon.569176 chr6 93371536 93371636 Zm00004b029424 93370662 93374679 Zm00004b029423c Zm00004b029423,Zm00004b029424 simMerged
exon.569176 chr6 93371536 93371636 Zm00004b029423c 93370662 93374679 Zm00004b029423c Zm00004b029423,Zm00004b029424 simMerged
exon.569177 chr6 93371767 93371826 Zm00004b029424 93370662 93374679 Zm00004b029423c Zm00004b029423,Zm00004b029424 simMerged
exon.569177 chr6 93371767 93371826 Zm00004b029423c 93370662 93374679 Zm00004b029423c Zm00004b029423,Zm00004b029424 simMerged
exon.569178 chr6 93371911 93372010 Zm00004b029424 93370662 93374679 Zm00004b029423c Zm00004b029423,Zm00004b029424 simMerged
exon.569178 chr6 93371911 93372010 Zm00004b029423c 93370662 93374679 Zm00004b029423c Zm00004b029423,Zm00004b029424 simMerged
exon.569179 chr6 93372085 93372242 Zm00004b029424 93370662 93374679 Zm00004b029423c Zm00004b029423,Zm00004b029424 simMerged
exon.569179 chr6 93372085 93372242 Zm00004b029423c 93370662 93374679 Zm00004b029423c Zm00004b029423,Zm00004b029424 simMerged
exon.569180 chr6 93372340 93372435 Zm00004b029424 93370662 93374679 Zm00004b029423c Zm00004b029423,Zm00004b029424 simMerged
exon.569180 chr6 93372340 93372435 Zm00004b029423c 93370662 93374679 Zm00004b029423c Zm00004b029423,Zm00004b029424 simMerged
exon.569181 chr6 93372773 93372836 Zm00004b029424 93370662 93374679 Zm00004b029423c Zm00004b029423,Zm00004b029424 simMerged
exon.569181 chr6 93372773 93372836 Zm00004b029423c 93370662 93374679 Zm00004b029423c Zm00004b029423,Zm00004b029424 simMerged
exon.569182 chr6 93372908 93372989 Zm00004b029424 93370662 93374679 Zm00004b029423c Zm00004b029423,Zm00004b029424 simMerged
exon.569182 chr6 93372908 93372989 Zm00004b029423c 93370662 93374679 Zm00004b029423c Zm00004b029423,Zm00004b029424 simMerged
exon.569183 chr6 93373256 93373431 Zm00004b029424 93370662 93374679 Zm00004b029423c Zm00004b029423,Zm00004b029424 simMerged
exon.569183 chr6 93373256 93373431 Zm00004b029423c 93370662 93374679 Zm00004b029423c Zm00004b029423,Zm00004b029424 simMerged
exon.569184 chr6 93373520 93373596 Zm00004b029424 93370662 93374679 Zm00004b029423c Zm00004b029423,Zm00004b029424 simMerged
exon.569184 chr6 93373520 93373596 Zm00004b029423c 93370662 93374679 Zm00004b029423c Zm00004b029423,Zm00004b029424 simMerged
exon.569185 chr6 93373778 93373910 Zm00004b029424 93370662 93374679 Zm00004b029423c Zm00004b029423,Zm00004b029424 simMerged
exon.569185 chr6 93373778 93373910 Zm00004b029423c 93370662 93374679 Zm00004b029423c Zm00004b029423,Zm00004b029424 simMerged
exon.569186 chr6 93374143 93374679 Zm00004b029424 93370662 93374679 Zm00004b029423c Zm00004b029423,Zm00004b029424 simMerged
exon.569186 chr6 93374143 93374679 Zm00004b029423c 93370662 93374679 Zm00004b029423c Zm00004b029423,Zm00004b029424 simMerged
exon.569214 chr6 93423729 93424177 Zm00004b029426 93423729 93428551 Zm00004b029425c Zm00004b029425,Zm00004b029426 simMerged
exon.569214 chr6 93423729 93424177 Zm00004b029425c 93423729 93428551 Zm00004b029425c Zm00004b029425,Zm00004b029426 simMerged
exon.569215 chr6 93424853 93425346 Zm00004b029426 93423729 93428551 Zm00004b029425c Zm00004b029425,Zm00004b029426 simMerged
exon.569215 chr6 93424853 93425346 Zm00004b029425c 93423729 93428551 Zm00004b029425c Zm00004b029425,Zm00004b029426 simMerged
exon.569216 chr6 93425856 93425954 Zm00004b029426 93423729 93428551 Zm00004b029425c Zm00004b029425,Zm00004b029426 simMerged
exon.569216 chr6 93425856 93425954 Zm00004b029425c 93423729 93428551 Zm00004b029425c Zm00004b029425,Zm00004b029426 simMerged
exon.569217 chr6 93426236 93426336 Zm00004b029426 93423729 93428551 Zm00004b029425c Zm00004b029425,Zm00004b029426 simMerged
exon.569217 chr6 93426236 93426336 Zm00004b029425c 93423729 93428551 Zm00004b029425c Zm00004b029425,Zm00004b029426 simMerged
exon.569218 chr6 93426410 93426481 Zm00004b029426 93423729 93428551 Zm00004b029425c Zm00004b029425,Zm00004b029426 simMerged
exon.569218 chr6 93426410 93426481 Zm00004b029425c 93423729 93428551 Zm00004b029425c Zm00004b029425,Zm00004b029426 simMerged
exon.569219 chr6 93426581 93426671 Zm00004b029426 93423729 93428551 Zm00004b029425c Zm00004b029425,Zm00004b029426 simMerged
exon.569219 chr6 93426581 93426671 Zm00004b029425c 93423729 93428551 Zm00004b029425c Zm00004b029425,Zm00004b029426 simMerged
exon.569220 chr6 93426815 93426895 Zm00004b029426 93423729 93428551 Zm00004b029425c Zm00004b029425,Zm00004b029426 simMerged
exon.569220 chr6 93426815 93426895 Zm00004b029425c 93423729 93428551 Zm00004b029425c Zm00004b029425,Zm00004b029426 simMerged
exon.569221 chr6 93427445 93427501 Zm00004b029426 93423729 93428551 Zm00004b029425c Zm00004b029425,Zm00004b029426 simMerged
exon.569221 chr6 93427445 93427501 Zm00004b029425c 93423729 93428551 Zm00004b029425c Zm00004b029425,Zm00004b029426 simMerged
exon.569222 chr6 93427582 93427704 Zm00004b029426 93423729 93428551 Zm00004b029425c Zm00004b029425,Zm00004b029426 simMerged
exon.569222 chr6 93427582 93427704 Zm00004b029425c 93423729 93428551 Zm00004b029425c Zm00004b029425,Zm00004b029426 simMerged
exon.569223 chr6 93427790 93427828 Zm00004b029426 93423729 93428551 Zm00004b029425c Zm00004b029425,Zm00004b029426 simMerged
exon.569223 chr6 93427790 93427828 Zm00004b029425c 93423729 93428551 Zm00004b029425c Zm00004b029425,Zm00004b029426 simMerged
exon.569224 chr6 93428021 93428551 Zm00004b029426 93423729 93428551 Zm00004b029425c Zm00004b029425,Zm00004b029426 simMerged
exon.569224 chr6 93428021 93428551 Zm00004b029425c 93423729 93428551 Zm00004b029425c Zm00004b029425,Zm00004b029426 simMerged
exon.569478 chr6 93635900 93635930 Zm00004b029431 93635900 93638133 Zm00004b029430c Zm00004b029430,Zm00004b029431 simMerged
exon.569478 chr6 93635900 93635930 Zm00004b029430c 93635900 93638133 Zm00004b029430c Zm00004b029430,Zm00004b029431 simMerged
exon.569479 chr6 93636479 93636550 Zm00004b029431 93635900 93638133 Zm00004b029430c Zm00004b029430,Zm00004b029431 simMerged
exon.569479 chr6 93636479 93636550 Zm00004b029430c 93635900 93638133 Zm00004b029430c Zm00004b029430,Zm00004b029431 simMerged
exon.569480 chr6 93636620 93636763 Zm00004b029431 93635900 93638133 Zm00004b029430c Zm00004b029430,Zm00004b029431 simMerged
exon.569480 chr6 93636620 93636763 Zm00004b029430c 93635900 93638133 Zm00004b029430c Zm00004b029430,Zm00004b029431 simMerged
exon.569481 chr6 93636840 93636943 Zm00004b029431 93635900 93638133 Zm00004b029430c Zm00004b029430,Zm00004b029431 simMerged
exon.569481 chr6 93636840 93636943 Zm00004b029430c 93635900 93638133 Zm00004b029430c Zm00004b029430,Zm00004b029431 simMerged
exon.569482 chr6 93637355 93637913 Zm00004b029431 93635900 93638133 Zm00004b029430c Zm00004b029430,Zm00004b029431 simMerged
exon.569482 chr6 93637355 93637913 Zm00004b029430c 93635900 93638133 Zm00004b029430c Zm00004b029430,Zm00004b029431 simMerged
exon.569483 chr6 93637994 93638133 Zm00004b029431 93635900 93638133 Zm00004b029430c Zm00004b029430,Zm00004b029431 simMerged
exon.569483 chr6 93637994 93638133 Zm00004b029430c 93635900 93638133 Zm00004b029430c Zm00004b029430,Zm00004b029431 simMerged
exon.569506 chr6 93700448 93700787 Zm00004b029433 93700448 93692561 Zm00004b029432c Zm00004b029432,Zm00004b029433 simMerged
exon.569506 chr6 93700448 93700787 Zm00004b029432c 93700448 93692561 Zm00004b029432c Zm00004b029432,Zm00004b029433 simMerged
exon.569507 chr6 93699313 93699523 Zm00004b029433 93700448 93692561 Zm00004b029432c Zm00004b029432,Zm00004b029433 simMerged
exon.569507 chr6 93699313 93699523 Zm00004b029432c 93700448 93692561 Zm00004b029432c Zm00004b029432,Zm00004b029433 simMerged
exon.569508 chr6 93699164 93699232 Zm00004b029433 93700448 93692561 Zm00004b029432c Zm00004b029432,Zm00004b029433 simMerged
exon.569508 chr6 93699164 93699232 Zm00004b029432c 93700448 93692561 Zm00004b029432c Zm00004b029432,Zm00004b029433 simMerged
exon.569509 chr6 93698923 93698988 Zm00004b029433 93700448 93692561 Zm00004b029432c Zm00004b029432,Zm00004b029433 simMerged
exon.569509 chr6 93698923 93698988 Zm00004b029432c 93700448 93692561 Zm00004b029432c Zm00004b029432,Zm00004b029433 simMerged
exon.569510 chr6 93698768 93698839 Zm00004b029433 93700448 93692561 Zm00004b029432c Zm00004b029432,Zm00004b029433 simMerged
exon.569510 chr6 93698768 93698839 Zm00004b029432c 93700448 93692561 Zm00004b029432c Zm00004b029432,Zm00004b029433 simMerged
exon.569511 chr6 93698611 93698682 Zm00004b029433 93700448 93692561 Zm00004b029432c Zm00004b029432,Zm00004b029433 simMerged
exon.569511 chr6 93698611 93698682 Zm00004b029432c 93700448 93692561 Zm00004b029432c Zm00004b029432,Zm00004b029433 simMerged
exon.569512 chr6 93698414 93698485 Zm00004b029433 93700448 93692561 Zm00004b029432c Zm00004b029432,Zm00004b029433 simMerged
exon.569512 chr6 93698414 93698485 Zm00004b029432c 93700448 93692561 Zm00004b029432c Zm00004b029432,Zm00004b029433 simMerged
exon.569513 chr6 93696634 93696699 Zm00004b029433 93700448 93692561 Zm00004b029432c Zm00004b029432,Zm00004b029433 simMerged
exon.569513 chr6 93696634 93696699 Zm00004b029432c 93700448 93692561 Zm00004b029432c Zm00004b029432,Zm00004b029433 simMerged
exon.569514 chr6 93695985 93696517 Zm00004b029433 93700448 93692561 Zm00004b029432c Zm00004b029432,Zm00004b029433 simMerged
exon.569514 chr6 93695985 93696517 Zm00004b029432c 93700448 93692561 Zm00004b029432c Zm00004b029432,Zm00004b029433 simMerged
exon.569515 chr6 93695518 93695834 Zm00004b029433 93700448 93692561 Zm00004b029432c Zm00004b029432,Zm00004b029433 simMerged
exon.569515 chr6 93695518 93695834 Zm00004b029432c 93700448 93692561 Zm00004b029432c Zm00004b029432,Zm00004b029433 simMerged
exon.569516 chr6 93695154 93695422 Zm00004b029433 93700448 93692561 Zm00004b029432c Zm00004b029432,Zm00004b029433 simMerged
exon.569516 chr6 93695154 93695422 Zm00004b029432c 93700448 93692561 Zm00004b029432c Zm00004b029432,Zm00004b029433 simMerged
exon.569517 chr6 93694806 93694944 Zm00004b029433 93700448 93692561 Zm00004b029432c Zm00004b029432,Zm00004b029433 simMerged
exon.569517 chr6 93694806 93694944 Zm00004b029432c 93700448 93692561 Zm00004b029432c Zm00004b029432,Zm00004b029433 simMerged
exon.569518 chr6 93692984 93693123 Zm00004b029433 93700448 93692561 Zm00004b029432c Zm00004b029432,Zm00004b029433 simMerged
exon.569518 chr6 93692984 93693123 Zm00004b029432c 93700448 93692561 Zm00004b029432c Zm00004b029432,Zm00004b029433 simMerged
exon.569519 chr6 93692701 93692857 Zm00004b029433 93700448 93692561 Zm00004b029432c Zm00004b029432,Zm00004b029433 simMerged
exon.569519 chr6 93692701 93692857 Zm00004b029432c 93700448 93692561 Zm00004b029432c Zm00004b029432,Zm00004b029433 simMerged
exon.569520 chr6 93691873 93692561 Zm00004b029433 93700448 93692561 Zm00004b029432c Zm00004b029432,Zm00004b029433 simMerged
exon.569520 chr6 93691873 93692561 Zm00004b029432c 93700448 93692561 Zm00004b029432c Zm00004b029432,Zm00004b029433 simMerged
exon.569577 chr6 93918881 93921103 Zm00004b029438 93918881 93921103 Zm00004b029437c Zm00004b029437,Zm00004b029438 simMerged
exon.569577 chr6 93918881 93921103 Zm00004b029437c 93918881 93921103 Zm00004b029437c Zm00004b029437,Zm00004b029438 simMerged
exon.569609 chr6 94245567 94245637 Zm00004b029442 94245567 94243139 Zm00004b029441c Zm00004b029441,Zm00004b029442 simMerged
exon.569609 chr6 94245567 94245637 Zm00004b029441c 94245567 94243139 Zm00004b029441c Zm00004b029441,Zm00004b029442 simMerged
exon.569610 chr6 94245382 94245489 Zm00004b029442 94245567 94243139 Zm00004b029441c Zm00004b029441,Zm00004b029442 simMerged
exon.569610 chr6 94245382 94245489 Zm00004b029441c 94245567 94243139 Zm00004b029441c Zm00004b029441,Zm00004b029442 simMerged
exon.569611 chr6 94243994 94244037 Zm00004b029442 94245567 94243139 Zm00004b029441c Zm00004b029441,Zm00004b029442 simMerged
exon.569611 chr6 94243994 94244037 Zm00004b029441c 94245567 94243139 Zm00004b029441c Zm00004b029441,Zm00004b029442 simMerged
exon.569612 chr6 94242912 94243139 Zm00004b029442 94245567 94243139 Zm00004b029441c Zm00004b029441,Zm00004b029442 simMerged
exon.569612 chr6 94242912 94243139 Zm00004b029441c 94245567 94243139 Zm00004b029441c Zm00004b029441,Zm00004b029442 simMerged
exon.569659 chr6 94403898 94404425 Zm00004b029449 94403898 94404425 Zm00004b029448c Zm00004b029448,Zm00004b029449 simMerged
exon.569659 chr6 94403898 94404425 Zm00004b029448c 94403898 94404425 Zm00004b029448c Zm00004b029448,Zm00004b029449 simMerged
exon.569758 chr6 94518123 94519016 Zm00004b029452 94518123 94528764 Zm00004b029451c Zm00004b029451,Zm00004b029452 simMerged
exon.569758 chr6 94518123 94519016 Zm00004b029451c 94518123 94528764 Zm00004b029451c Zm00004b029451,Zm00004b029452 simMerged
exon.569759 chr6 94523537 94523708 Zm00004b029452 94518123 94528764 Zm00004b029451c Zm00004b029451,Zm00004b029452 simMerged
exon.569759 chr6 94523537 94523708 Zm00004b029451c 94518123 94528764 Zm00004b029451c Zm00004b029451,Zm00004b029452 simMerged
exon.569760 chr6 94523799 94523893 Zm00004b029452 94518123 94528764 Zm00004b029451c Zm00004b029451,Zm00004b029452 simMerged
exon.569760 chr6 94523799 94523893 Zm00004b029451c 94518123 94528764 Zm00004b029451c Zm00004b029451,Zm00004b029452 simMerged
exon.569761 chr6 94523990 94524075 Zm00004b029452 94518123 94528764 Zm00004b029451c Zm00004b029451,Zm00004b029452 simMerged
exon.569761 chr6 94523990 94524075 Zm00004b029451c 94518123 94528764 Zm00004b029451c Zm00004b029451,Zm00004b029452 simMerged
exon.569762 chr6 94524153 94524321 Zm00004b029452 94518123 94528764 Zm00004b029451c Zm00004b029451,Zm00004b029452 simMerged
exon.569762 chr6 94524153 94524321 Zm00004b029451c 94518123 94528764 Zm00004b029451c Zm00004b029451,Zm00004b029452 simMerged
exon.569763 chr6 94524421 94524544 Zm00004b029452 94518123 94528764 Zm00004b029451c Zm00004b029451,Zm00004b029452 simMerged
exon.569763 chr6 94524421 94524544 Zm00004b029451c 94518123 94528764 Zm00004b029451c Zm00004b029451,Zm00004b029452 simMerged
exon.569764 chr6 94524720 94524877 Zm00004b029452 94518123 94528764 Zm00004b029451c Zm00004b029451,Zm00004b029452 simMerged
exon.569764 chr6 94524720 94524877 Zm00004b029451c 94518123 94528764 Zm00004b029451c Zm00004b029451,Zm00004b029452 simMerged
exon.569765 chr6 94525607 94525691 Zm00004b029452 94518123 94528764 Zm00004b029451c Zm00004b029451,Zm00004b029452 simMerged
exon.569765 chr6 94525607 94525691 Zm00004b029451c 94518123 94528764 Zm00004b029451c Zm00004b029451,Zm00004b029452 simMerged
exon.569766 chr6 94525785 94525994 Zm00004b029452 94518123 94528764 Zm00004b029451c Zm00004b029451,Zm00004b029452 simMerged
exon.569766 chr6 94525785 94525994 Zm00004b029451c 94518123 94528764 Zm00004b029451c Zm00004b029451,Zm00004b029452 simMerged
exon.569767 chr6 94526082 94526143 Zm00004b029452 94518123 94528764 Zm00004b029451c Zm00004b029451,Zm00004b029452 simMerged
exon.569767 chr6 94526082 94526143 Zm00004b029451c 94518123 94528764 Zm00004b029451c Zm00004b029451,Zm00004b029452 simMerged
exon.569768 chr6 94526777 94528764 Zm00004b029452 94518123 94528764 Zm00004b029451c Zm00004b029451,Zm00004b029452 simMerged
exon.569768 chr6 94526777 94528764 Zm00004b029451c 94518123 94528764 Zm00004b029451c Zm00004b029451,Zm00004b029452 simMerged
exon.569790 chr6 94585222 94585458 Zm00004b029455 94585222 94585458 Zm00004b029454c Zm00004b029454,Zm00004b029455 simMerged
exon.569790 chr6 94585222 94585458 Zm00004b029454c 94585222 94585458 Zm00004b029454c Zm00004b029454,Zm00004b029455 simMerged
exon.569836 chr6 94648293 94648413 Zm00004b029459 94648293 94650144 Zm00004b029458c Zm00004b029458,Zm00004b029459 simMerged
exon.569836 chr6 94648293 94648413 Zm00004b029458c 94648293 94650144 Zm00004b029458c Zm00004b029458,Zm00004b029459 simMerged
exon.569837 chr6 94648485 94648891 Zm00004b029459 94648293 94650144 Zm00004b029458c Zm00004b029458,Zm00004b029459 simMerged
exon.569837 chr6 94648485 94648891 Zm00004b029458c 94648293 94650144 Zm00004b029458c Zm00004b029458,Zm00004b029459 simMerged
exon.569838 chr6 94649451 94650144 Zm00004b029459 94648293 94650144 Zm00004b029458c Zm00004b029458,Zm00004b029459 simMerged
exon.569838 chr6 94649451 94650144 Zm00004b029458c 94648293 94650144 Zm00004b029458c Zm00004b029458,Zm00004b029459 simMerged
exon.569919 chr6 94855555 94855641 Zm00004b029463 94855555 94855465 Zm00004b029462c Zm00004b029462,Zm00004b029463 simMerged
exon.569919 chr6 94855555 94855641 Zm00004b029462c 94855555 94855465 Zm00004b029462c Zm00004b029462,Zm00004b029463 simMerged
exon.569920 chr6 94855241 94855465 Zm00004b029463 94855555 94855465 Zm00004b029462c Zm00004b029462,Zm00004b029463 simMerged
exon.569920 chr6 94855241 94855465 Zm00004b029462c 94855555 94855465 Zm00004b029462c Zm00004b029462,Zm00004b029463 simMerged
exon.569939 chr6 95296529 95297112 Zm00004b029466 95296529 95304020 Zm00004b029465c Zm00004b029465,Zm00004b029466 simMerged
exon.569939 chr6 95296529 95297112 Zm00004b029465c 95296529 95304020 Zm00004b029465c Zm00004b029465,Zm00004b029466 simMerged
exon.569940 chr6 95298580 95298811 Zm00004b029466 95296529 95304020 Zm00004b029465c Zm00004b029465,Zm00004b029466 simMerged
exon.569940 chr6 95298580 95298811 Zm00004b029465c 95296529 95304020 Zm00004b029465c Zm00004b029465,Zm00004b029466 simMerged
exon.569941 chr6 95299021 95299222 Zm00004b029466 95296529 95304020 Zm00004b029465c Zm00004b029465,Zm00004b029466 simMerged
exon.569941 chr6 95299021 95299222 Zm00004b029465c 95296529 95304020 Zm00004b029465c Zm00004b029465,Zm00004b029466 simMerged
exon.569942 chr6 95299329 95299522 Zm00004b029466 95296529 95304020 Zm00004b029465c Zm00004b029465,Zm00004b029466 simMerged
exon.569942 chr6 95299329 95299522 Zm00004b029465c 95296529 95304020 Zm00004b029465c Zm00004b029465,Zm00004b029466 simMerged
exon.569943 chr6 95299939 95300092 Zm00004b029466 95296529 95304020 Zm00004b029465c Zm00004b029465,Zm00004b029466 simMerged
exon.569943 chr6 95299939 95300092 Zm00004b029465c 95296529 95304020 Zm00004b029465c Zm00004b029465,Zm00004b029466 simMerged
exon.569944 chr6 95303215 95303379 Zm00004b029466 95296529 95304020 Zm00004b029465c Zm00004b029465,Zm00004b029466 simMerged
exon.569944 chr6 95303215 95303379 Zm00004b029465c 95296529 95304020 Zm00004b029465c Zm00004b029465,Zm00004b029466 simMerged
exon.569945 chr6 95303523 95304020 Zm00004b029466 95296529 95304020 Zm00004b029465c Zm00004b029465,Zm00004b029466 simMerged
exon.569945 chr6 95303523 95304020 Zm00004b029465c 95296529 95304020 Zm00004b029465c Zm00004b029465,Zm00004b029466 simMerged
exon.569970 chr6 95530178 95530311 Zm00004b029469 95530178 95529197 Zm00004b029468c Zm00004b029468,Zm00004b029469 simMerged
exon.569970 chr6 95530178 95530311 Zm00004b029468c 95530178 95529197 Zm00004b029468c Zm00004b029468,Zm00004b029469 simMerged
exon.569971 chr6 95529101 95529197 Zm00004b029469 95530178 95529197 Zm00004b029468c Zm00004b029468,Zm00004b029469 simMerged
exon.569971 chr6 95529101 95529197 Zm00004b029468c 95530178 95529197 Zm00004b029468c Zm00004b029468,Zm00004b029469 simMerged
exon.570156 chr6 95937567 95937678 Zm00004b029479 95937567 95941885 Zm00004b029478c Zm00004b029478,Zm00004b029479 simMerged
exon.570156 chr6 95937567 95937678 Zm00004b029478c 95937567 95941885 Zm00004b029478c Zm00004b029478,Zm00004b029479 simMerged
exon.570157 chr6 95938408 95938694 Zm00004b029479 95937567 95941885 Zm00004b029478c Zm00004b029478,Zm00004b029479 simMerged
exon.570157 chr6 95938408 95938694 Zm00004b029478c 95937567 95941885 Zm00004b029478c Zm00004b029478,Zm00004b029479 simMerged
exon.570158 chr6 95938798 95938919 Zm00004b029479 95937567 95941885 Zm00004b029478c Zm00004b029478,Zm00004b029479 simMerged
exon.570158 chr6 95938798 95938919 Zm00004b029478c 95937567 95941885 Zm00004b029478c Zm00004b029478,Zm00004b029479 simMerged
exon.570159 chr6 95939059 95939255 Zm00004b029479 95937567 95941885 Zm00004b029478c Zm00004b029478,Zm00004b029479 simMerged
exon.570159 chr6 95939059 95939255 Zm00004b029478c 95937567 95941885 Zm00004b029478c Zm00004b029478,Zm00004b029479 simMerged
exon.570160 chr6 95939383 95939667 Zm00004b029479 95937567 95941885 Zm00004b029478c Zm00004b029478,Zm00004b029479 simMerged
exon.570160 chr6 95939383 95939667 Zm00004b029478c 95937567 95941885 Zm00004b029478c Zm00004b029478,Zm00004b029479 simMerged
exon.570161 chr6 95939757 95939815 Zm00004b029479 95937567 95941885 Zm00004b029478c Zm00004b029478,Zm00004b029479 simMerged
exon.570161 chr6 95939757 95939815 Zm00004b029478c 95937567 95941885 Zm00004b029478c Zm00004b029478,Zm00004b029479 simMerged
exon.570162 chr6 95939947 95939983 Zm00004b029479 95937567 95941885 Zm00004b029478c Zm00004b029478,Zm00004b029479 simMerged
exon.570162 chr6 95939947 95939983 Zm00004b029478c 95937567 95941885 Zm00004b029478c Zm00004b029478,Zm00004b029479 simMerged
exon.570163 chr6 95940255 95940603 Zm00004b029479 95937567 95941885 Zm00004b029478c Zm00004b029478,Zm00004b029479 simMerged
exon.570163 chr6 95940255 95940603 Zm00004b029478c 95937567 95941885 Zm00004b029478c Zm00004b029478,Zm00004b029479 simMerged
exon.570164 chr6 95940704 95941242 Zm00004b029479 95937567 95941885 Zm00004b029478c Zm00004b029478,Zm00004b029479 simMerged
exon.570164 chr6 95940704 95941242 Zm00004b029478c 95937567 95941885 Zm00004b029478c Zm00004b029478,Zm00004b029479 simMerged
exon.570165 chr6 95941741 95941885 Zm00004b029479 95937567 95941885 Zm00004b029478c Zm00004b029478,Zm00004b029479 simMerged
exon.570165 chr6 95941741 95941885 Zm00004b029478c 95937567 95941885 Zm00004b029478c Zm00004b029478,Zm00004b029479 simMerged
exon.570445 chr6 96330381 96330692 Zm00004b029488 96330381 96330692 Zm00004b029487c Zm00004b029487,Zm00004b029488 simMerged
exon.570445 chr6 96330381 96330692 Zm00004b029487c 96330381 96330692 Zm00004b029487c Zm00004b029487,Zm00004b029488 simMerged
exon.570522 chr6 96357533 96357960 Zm00004b029490 96357533 96364881 Zm00004b029489c Zm00004b029489,Zm00004b029490 simMerged
exon.570522 chr6 96357533 96357960 Zm00004b029489c 96357533 96364881 Zm00004b029489c Zm00004b029489,Zm00004b029490 simMerged
exon.570523 chr6 96359256 96359384 Zm00004b029490 96357533 96364881 Zm00004b029489c Zm00004b029489,Zm00004b029490 simMerged
exon.570523 chr6 96359256 96359384 Zm00004b029489c 96357533 96364881 Zm00004b029489c Zm00004b029489,Zm00004b029490 simMerged
exon.570524 chr6 96359831 96359929 Zm00004b029490 96357533 96364881 Zm00004b029489c Zm00004b029489,Zm00004b029490 simMerged
exon.570524 chr6 96359831 96359929 Zm00004b029489c 96357533 96364881 Zm00004b029489c Zm00004b029489,Zm00004b029490 simMerged
exon.570525 chr6 96361126 96361218 Zm00004b029490 96357533 96364881 Zm00004b029489c Zm00004b029489,Zm00004b029490 simMerged
exon.570525 chr6 96361126 96361218 Zm00004b029489c 96357533 96364881 Zm00004b029489c Zm00004b029489,Zm00004b029490 simMerged
exon.570526 chr6 96361361 96361469 Zm00004b029490 96357533 96364881 Zm00004b029489c Zm00004b029489,Zm00004b029490 simMerged
exon.570526 chr6 96361361 96361469 Zm00004b029489c 96357533 96364881 Zm00004b029489c Zm00004b029489,Zm00004b029490 simMerged
exon.570527 chr6 96361580 96362238 Zm00004b029490 96357533 96364881 Zm00004b029489c Zm00004b029489,Zm00004b029490 simMerged
exon.570527 chr6 96361580 96362238 Zm00004b029489c 96357533 96364881 Zm00004b029489c Zm00004b029489,Zm00004b029490 simMerged
exon.570528 chr6 96362485 96362649 Zm00004b029490 96357533 96364881 Zm00004b029489c Zm00004b029489,Zm00004b029490 simMerged
exon.570528 chr6 96362485 96362649 Zm00004b029489c 96357533 96364881 Zm00004b029489c Zm00004b029489,Zm00004b029490 simMerged
exon.570529 chr6 96362733 96362975 Zm00004b029490 96357533 96364881 Zm00004b029489c Zm00004b029489,Zm00004b029490 simMerged
exon.570529 chr6 96362733 96362975 Zm00004b029489c 96357533 96364881 Zm00004b029489c Zm00004b029489,Zm00004b029490 simMerged
exon.570530 chr6 96363800 96364018 Zm00004b029490 96357533 96364881 Zm00004b029489c Zm00004b029489,Zm00004b029490 simMerged
exon.570530 chr6 96363800 96364018 Zm00004b029489c 96357533 96364881 Zm00004b029489c Zm00004b029489,Zm00004b029490 simMerged
exon.570531 chr6 96364197 96364881 Zm00004b029490 96357533 96364881 Zm00004b029489c Zm00004b029489,Zm00004b029490 simMerged
exon.570531 chr6 96364197 96364881 Zm00004b029489c 96357533 96364881 Zm00004b029489c Zm00004b029489,Zm00004b029490 simMerged
exon.570596 chr6 96412153 96413055 Zm00004b029494 96412153 96411614 Zm00004b029493c Zm00004b029493,Zm00004b029494 simMerged
exon.570596 chr6 96412153 96413055 Zm00004b029493c 96412153 96411614 Zm00004b029493c Zm00004b029493,Zm00004b029494 simMerged
exon.570597 chr6 96410955 96411614 Zm00004b029494 96412153 96411614 Zm00004b029493c Zm00004b029493,Zm00004b029494 simMerged
exon.570597 chr6 96410955 96411614 Zm00004b029493c 96412153 96411614 Zm00004b029493c Zm00004b029493,Zm00004b029494 simMerged
exon.570970 chr6 96749526 96749882 Zm00004b029507 96749526 96754162 Zm00004b029506c Zm00004b029506,Zm00004b029507 simMerged
exon.570970 chr6 96749526 96749882 Zm00004b029506c 96749526 96754162 Zm00004b029506c Zm00004b029506,Zm00004b029507 simMerged
exon.570971 chr6 96750634 96750863 Zm00004b029507 96749526 96754162 Zm00004b029506c Zm00004b029506,Zm00004b029507 simMerged
exon.570971 chr6 96750634 96750863 Zm00004b029506c 96749526 96754162 Zm00004b029506c Zm00004b029506,Zm00004b029507 simMerged
exon.570972 chr6 96752071 96752136 Zm00004b029507 96749526 96754162 Zm00004b029506c Zm00004b029506,Zm00004b029507 simMerged
exon.570972 chr6 96752071 96752136 Zm00004b029506c 96749526 96754162 Zm00004b029506c Zm00004b029506,Zm00004b029507 simMerged
exon.570973 chr6 96752451 96752588 Zm00004b029507 96749526 96754162 Zm00004b029506c Zm00004b029506,Zm00004b029507 simMerged
exon.570973 chr6 96752451 96752588 Zm00004b029506c 96749526 96754162 Zm00004b029506c Zm00004b029506,Zm00004b029507 simMerged
exon.570974 chr6 96752757 96752834 Zm00004b029507 96749526 96754162 Zm00004b029506c Zm00004b029506,Zm00004b029507 simMerged
exon.570974 chr6 96752757 96752834 Zm00004b029506c 96749526 96754162 Zm00004b029506c Zm00004b029506,Zm00004b029507 simMerged
exon.570975 chr6 96752923 96752973 Zm00004b029507 96749526 96754162 Zm00004b029506c Zm00004b029506,Zm00004b029507 simMerged
exon.570975 chr6 96752923 96752973 Zm00004b029506c 96749526 96754162 Zm00004b029506c Zm00004b029506,Zm00004b029507 simMerged
exon.570976 chr6 96753079 96753113 Zm00004b029507 96749526 96754162 Zm00004b029506c Zm00004b029506,Zm00004b029507 simMerged
exon.570976 chr6 96753079 96753113 Zm00004b029506c 96749526 96754162 Zm00004b029506c Zm00004b029506,Zm00004b029507 simMerged
exon.570977 chr6 96753413 96753521 Zm00004b029507 96749526 96754162 Zm00004b029506c Zm00004b029506,Zm00004b029507 simMerged
exon.570977 chr6 96753413 96753521 Zm00004b029506c 96749526 96754162 Zm00004b029506c Zm00004b029506,Zm00004b029507 simMerged
exon.570978 chr6 96753653 96754162 Zm00004b029507 96749526 96754162 Zm00004b029506c Zm00004b029506,Zm00004b029507 simMerged
exon.570978 chr6 96753653 96754162 Zm00004b029506c 96749526 96754162 Zm00004b029506c Zm00004b029506,Zm00004b029507 simMerged
exon.570999 chr6 96845316 96845693 Zm00004b029509 96845316 96845693 Zm00004b029508c Zm00004b029508,Zm00004b029509 simMerged
exon.570999 chr6 96845316 96845693 Zm00004b029508c 96845316 96845693 Zm00004b029508c Zm00004b029508,Zm00004b029509 simMerged
exon.571238 chr6 97116705 97116887 Zm00004b029516 97116705 97122548 Zm00004b029515c Zm00004b029515,Zm00004b029516 simMerged
exon.571238 chr6 97116705 97116887 Zm00004b029515c 97116705 97122548 Zm00004b029515c Zm00004b029515,Zm00004b029516 simMerged
exon.571239 chr6 97117967 97118393 Zm00004b029516 97116705 97122548 Zm00004b029515c Zm00004b029515,Zm00004b029516 simMerged
exon.571239 chr6 97117967 97118393 Zm00004b029515c 97116705 97122548 Zm00004b029515c Zm00004b029515,Zm00004b029516 simMerged
exon.571240 chr6 97119608 97119731 Zm00004b029516 97116705 97122548 Zm00004b029515c Zm00004b029515,Zm00004b029516 simMerged
exon.571240 chr6 97119608 97119731 Zm00004b029515c 97116705 97122548 Zm00004b029515c Zm00004b029515,Zm00004b029516 simMerged
exon.571241 chr6 97120746 97120875 Zm00004b029516 97116705 97122548 Zm00004b029515c Zm00004b029515,Zm00004b029516 simMerged
exon.571241 chr6 97120746 97120875 Zm00004b029515c 97116705 97122548 Zm00004b029515c Zm00004b029515,Zm00004b029516 simMerged
exon.571242 chr6 97121109 97121145 Zm00004b029516 97116705 97122548 Zm00004b029515c Zm00004b029515,Zm00004b029516 simMerged
exon.571242 chr6 97121109 97121145 Zm00004b029515c 97116705 97122548 Zm00004b029515c Zm00004b029515,Zm00004b029516 simMerged
exon.571243 chr6 97121242 97121464 Zm00004b029516 97116705 97122548 Zm00004b029515c Zm00004b029515,Zm00004b029516 simMerged
exon.571243 chr6 97121242 97121464 Zm00004b029515c 97116705 97122548 Zm00004b029515c Zm00004b029515,Zm00004b029516 simMerged
exon.571244 chr6 97121568 97121685 Zm00004b029516 97116705 97122548 Zm00004b029515c Zm00004b029515,Zm00004b029516 simMerged
exon.571244 chr6 97121568 97121685 Zm00004b029515c 97116705 97122548 Zm00004b029515c Zm00004b029515,Zm00004b029516 simMerged
exon.571245 chr6 97121758 97122548 Zm00004b029516 97116705 97122548 Zm00004b029515c Zm00004b029515,Zm00004b029516 simMerged
exon.571245 chr6 97121758 97122548 Zm00004b029515c 97116705 97122548 Zm00004b029515c Zm00004b029515,Zm00004b029516 simMerged
exon.571373 chr6 97276616 97276741 Zm00004b029519 97276616 97277974 Zm00004b029518c Zm00004b029518,Zm00004b029519 simMerged
exon.571373 chr6 97276616 97276741 Zm00004b029518c 97276616 97277974 Zm00004b029518c Zm00004b029518,Zm00004b029519 simMerged
exon.571374 chr6 97277324 97277974 Zm00004b029519 97276616 97277974 Zm00004b029518c Zm00004b029518,Zm00004b029519 simMerged
exon.571374 chr6 97277324 97277974 Zm00004b029518c 97276616 97277974 Zm00004b029518c Zm00004b029518,Zm00004b029519 simMerged
exon.571432 chr6 97366943 97367488 Zm00004b029523 97366943 97357884 Zm00004b029522c Zm00004b029522,Zm00004b029523 simMerged
exon.571432 chr6 97366943 97367488 Zm00004b029522c 97366943 97357884 Zm00004b029522c Zm00004b029522,Zm00004b029523 simMerged
exon.571433 chr6 97365452 97365592 Zm00004b029523 97366943 97357884 Zm00004b029522c Zm00004b029522,Zm00004b029523 simMerged
exon.571433 chr6 97365452 97365592 Zm00004b029522c 97366943 97357884 Zm00004b029522c Zm00004b029522,Zm00004b029523 simMerged
exon.571434 chr6 97362418 97362822 Zm00004b029523 97366943 97357884 Zm00004b029522c Zm00004b029522,Zm00004b029523 simMerged
exon.571434 chr6 97362418 97362822 Zm00004b029522c 97366943 97357884 Zm00004b029522c Zm00004b029522,Zm00004b029523 simMerged
exon.571435 chr6 97362168 97362272 Zm00004b029523 97366943 97357884 Zm00004b029522c Zm00004b029522,Zm00004b029523 simMerged
exon.571435 chr6 97362168 97362272 Zm00004b029522c 97366943 97357884 Zm00004b029522c Zm00004b029522,Zm00004b029523 simMerged
exon.571436 chr6 97360991 97361194 Zm00004b029523 97366943 97357884 Zm00004b029522c Zm00004b029522,Zm00004b029523 simMerged
exon.571436 chr6 97360991 97361194 Zm00004b029522c 97366943 97357884 Zm00004b029522c Zm00004b029522,Zm00004b029523 simMerged
exon.571437 chr6 97360140 97360243 Zm00004b029523 97366943 97357884 Zm00004b029522c Zm00004b029522,Zm00004b029523 simMerged
exon.571437 chr6 97360140 97360243 Zm00004b029522c 97366943 97357884 Zm00004b029522c Zm00004b029522,Zm00004b029523 simMerged
exon.571438 chr6 97358200 97358308 Zm00004b029523 97366943 97357884 Zm00004b029522c Zm00004b029522,Zm00004b029523 simMerged
exon.571438 chr6 97358200 97358308 Zm00004b029522c 97366943 97357884 Zm00004b029522c Zm00004b029522,Zm00004b029523 simMerged
exon.571439 chr6 97357308 97357884 Zm00004b029523 97366943 97357884 Zm00004b029522c Zm00004b029522,Zm00004b029523 simMerged
exon.571439 chr6 97357308 97357884 Zm00004b029522c 97366943 97357884 Zm00004b029522c Zm00004b029522,Zm00004b029523 simMerged
exon.571469 chr6 97459937 97460149 Zm00004b029527 97459937 97460149 Zm00004b029526c Zm00004b029526,Zm00004b029527 simMerged
exon.571469 chr6 97459937 97460149 Zm00004b029526c 97459937 97460149 Zm00004b029526c Zm00004b029526,Zm00004b029527 simMerged
exon.571481 chr6 97632067 97632726 Zm00004b029529 97632067 97638178 Zm00004b029528c Zm00004b029528,Zm00004b029529 simMerged
exon.571481 chr6 97632067 97632726 Zm00004b029528c 97632067 97638178 Zm00004b029528c Zm00004b029528,Zm00004b029529 simMerged
exon.571482 chr6 97632805 97632939 Zm00004b029529 97632067 97638178 Zm00004b029528c Zm00004b029528,Zm00004b029529 simMerged
exon.571482 chr6 97632805 97632939 Zm00004b029528c 97632067 97638178 Zm00004b029528c Zm00004b029528,Zm00004b029529 simMerged
exon.571483 chr6 97633203 97633268 Zm00004b029529 97632067 97638178 Zm00004b029528c Zm00004b029528,Zm00004b029529 simMerged
exon.571483 chr6 97633203 97633268 Zm00004b029528c 97632067 97638178 Zm00004b029528c Zm00004b029528,Zm00004b029529 simMerged
exon.571484 chr6 97634648 97634716 Zm00004b029529 97632067 97638178 Zm00004b029528c Zm00004b029528,Zm00004b029529 simMerged
exon.571484 chr6 97634648 97634716 Zm00004b029528c 97632067 97638178 Zm00004b029528c Zm00004b029528,Zm00004b029529 simMerged
exon.571485 chr6 97634840 97634914 Zm00004b029529 97632067 97638178 Zm00004b029528c Zm00004b029528,Zm00004b029529 simMerged
exon.571485 chr6 97634840 97634914 Zm00004b029528c 97632067 97638178 Zm00004b029528c Zm00004b029528,Zm00004b029529 simMerged
exon.571486 chr6 97637346 97638178 Zm00004b029529 97632067 97638178 Zm00004b029528c Zm00004b029528,Zm00004b029529 simMerged
exon.571486 chr6 97637346 97638178 Zm00004b029528c 97632067 97638178 Zm00004b029528c Zm00004b029528,Zm00004b029529 simMerged
exon.571506 chr6 97898328 97898352 Zm00004b029533 97898328 97900212 Zm00004b029532c Zm00004b029532,Zm00004b029533 simMerged
exon.571506 chr6 97898328 97898352 Zm00004b029532c 97898328 97900212 Zm00004b029532c Zm00004b029532,Zm00004b029533 simMerged
exon.571507 chr6 97898436 97898961 Zm00004b029533 97898328 97900212 Zm00004b029532c Zm00004b029532,Zm00004b029533 simMerged
exon.571507 chr6 97898436 97898961 Zm00004b029532c 97898328 97900212 Zm00004b029532c Zm00004b029532,Zm00004b029533 simMerged
exon.571508 chr6 97899039 97899191 Zm00004b029533 97898328 97900212 Zm00004b029532c Zm00004b029532,Zm00004b029533 simMerged
exon.571508 chr6 97899039 97899191 Zm00004b029532c 97898328 97900212 Zm00004b029532c Zm00004b029532,Zm00004b029533 simMerged
exon.571509 chr6 97899757 97899827 Zm00004b029533 97898328 97900212 Zm00004b029532c Zm00004b029532,Zm00004b029533 simMerged
exon.571509 chr6 97899757 97899827 Zm00004b029532c 97898328 97900212 Zm00004b029532c Zm00004b029532,Zm00004b029533 simMerged
exon.571510 chr6 97900049 97900212 Zm00004b029533 97898328 97900212 Zm00004b029532c Zm00004b029532,Zm00004b029533 simMerged
exon.571510 chr6 97900049 97900212 Zm00004b029532c 97898328 97900212 Zm00004b029532c Zm00004b029532,Zm00004b029533 simMerged
exon.571532 chr6 98323790 98323943 Zm00004b029538 98323790 98323574 Zm00004b029537c Zm00004b029537,Zm00004b029538 simMerged
exon.571532 chr6 98323790 98323943 Zm00004b029537c 98323790 98323574 Zm00004b029537c Zm00004b029537,Zm00004b029538 simMerged
exon.571533 chr6 98323641 98323669 Zm00004b029538 98323790 98323574 Zm00004b029537c Zm00004b029537,Zm00004b029538 simMerged
exon.571533 chr6 98323641 98323669 Zm00004b029537c 98323790 98323574 Zm00004b029537c Zm00004b029537,Zm00004b029538 simMerged
exon.571534 chr6 98322711 98323574 Zm00004b029538 98323790 98323574 Zm00004b029537c Zm00004b029537,Zm00004b029538 simMerged
exon.571534 chr6 98322711 98323574 Zm00004b029537c 98323790 98323574 Zm00004b029537c Zm00004b029537,Zm00004b029538 simMerged
exon.571540 chr6 98378456 98379688 Zm00004b029540 98378456 98379688 Zm00004b029539c Zm00004b029539,Zm00004b029540 simMerged
exon.571540 chr6 98378456 98379688 Zm00004b029539c 98378456 98379688 Zm00004b029539c Zm00004b029539,Zm00004b029540 simMerged
exon.571547 chr6 98448743 98449474 Zm00004b029542 98448743 98446843 Zm00004b029541c Zm00004b029541,Zm00004b029542 simMerged
exon.571547 chr6 98448743 98449474 Zm00004b029541c 98448743 98446843 Zm00004b029541c Zm00004b029541,Zm00004b029542 simMerged
exon.571548 chr6 98448379 98448644 Zm00004b029542 98448743 98446843 Zm00004b029541c Zm00004b029541,Zm00004b029542 simMerged
exon.571548 chr6 98448379 98448644 Zm00004b029541c 98448743 98446843 Zm00004b029541c Zm00004b029541,Zm00004b029542 simMerged
exon.571549 chr6 98446975 98447112 Zm00004b029542 98448743 98446843 Zm00004b029541c Zm00004b029541,Zm00004b029542 simMerged
exon.571549 chr6 98446975 98447112 Zm00004b029541c 98448743 98446843 Zm00004b029541c Zm00004b029541,Zm00004b029542 simMerged
exon.571550 chr6 98446768 98446843 Zm00004b029542 98448743 98446843 Zm00004b029541c Zm00004b029541,Zm00004b029542 simMerged
exon.571550 chr6 98446768 98446843 Zm00004b029541c 98448743 98446843 Zm00004b029541c Zm00004b029541,Zm00004b029542 simMerged
exon.571582 chr6 98713379 98713963 Zm00004b029550 98713379 98713310 Zm00004b029549c Zm00004b029549,Zm00004b029550 simMerged
exon.571582 chr6 98713379 98713963 Zm00004b029549c 98713379 98713310 Zm00004b029549c Zm00004b029549,Zm00004b029550 simMerged
exon.571583 chr6 98712651 98713310 Zm00004b029550 98713379 98713310 Zm00004b029549c Zm00004b029549,Zm00004b029550 simMerged
exon.571583 chr6 98712651 98713310 Zm00004b029549c 98713379 98713310 Zm00004b029549c Zm00004b029549,Zm00004b029550 simMerged
exon.572314 chr6 99284221 99284878 Zm00004b029563 99284221 99284015 Zm00004b029562c Zm00004b029562,Zm00004b029563 simMerged
exon.572314 chr6 99284221 99284878 Zm00004b029562c 99284221 99284015 Zm00004b029562c Zm00004b029562,Zm00004b029563 simMerged
exon.572315 chr6 99283301 99284015 Zm00004b029563 99284221 99284015 Zm00004b029562c Zm00004b029562,Zm00004b029563 simMerged
exon.572315 chr6 99283301 99284015 Zm00004b029562c 99284221 99284015 Zm00004b029562c Zm00004b029562,Zm00004b029563 simMerged
exon.572328 chr6 99320649 99321059 Zm00004b029565 99320649 99327352 Zm00004b029564c Zm00004b029564,Zm00004b029565 simMerged
exon.572328 chr6 99320649 99321059 Zm00004b029564c 99320649 99327352 Zm00004b029564c Zm00004b029564,Zm00004b029565 simMerged
exon.572329 chr6 99321248 99322604 Zm00004b029565 99320649 99327352 Zm00004b029564c Zm00004b029564,Zm00004b029565 simMerged
exon.572329 chr6 99321248 99322604 Zm00004b029564c 99320649 99327352 Zm00004b029564c Zm00004b029564,Zm00004b029565 simMerged
exon.572330 chr6 99327200 99327352 Zm00004b029565 99320649 99327352 Zm00004b029564c Zm00004b029564,Zm00004b029565 simMerged
exon.572330 chr6 99327200 99327352 Zm00004b029564c 99320649 99327352 Zm00004b029564c Zm00004b029564,Zm00004b029565 simMerged
exon.572340 chr6 99331154 99331688 Zm00004b029567 99331154 99336894 Zm00004b029566c Zm00004b029566,Zm00004b029567 simMerged
exon.572340 chr6 99331154 99331688 Zm00004b029566c 99331154 99336894 Zm00004b029566c Zm00004b029566,Zm00004b029567 simMerged
exon.572341 chr6 99331835 99332096 Zm00004b029567 99331154 99336894 Zm00004b029566c Zm00004b029566,Zm00004b029567 simMerged
exon.572341 chr6 99331835 99332096 Zm00004b029566c 99331154 99336894 Zm00004b029566c Zm00004b029566,Zm00004b029567 simMerged
exon.572342 chr6 99334819 99335179 Zm00004b029567 99331154 99336894 Zm00004b029566c Zm00004b029566,Zm00004b029567 simMerged
exon.572342 chr6 99334819 99335179 Zm00004b029566c 99331154 99336894 Zm00004b029566c Zm00004b029566,Zm00004b029567 simMerged
exon.572343 chr6 99335622 99335798 Zm00004b029567 99331154 99336894 Zm00004b029566c Zm00004b029566,Zm00004b029567 simMerged
exon.572343 chr6 99335622 99335798 Zm00004b029566c 99331154 99336894 Zm00004b029566c Zm00004b029566,Zm00004b029567 simMerged
exon.572344 chr6 99335942 99336894 Zm00004b029567 99331154 99336894 Zm00004b029566c Zm00004b029566,Zm00004b029567 simMerged
exon.572344 chr6 99335942 99336894 Zm00004b029566c 99331154 99336894 Zm00004b029566c Zm00004b029566,Zm00004b029567 simMerged
exon.572387 chr6 99866416 99867078 Zm00004b029570 99866416 99873560 Zm00004b029569c Zm00004b029569,Zm00004b029570 simMerged
exon.572387 chr6 99866416 99867078 Zm00004b029569c 99866416 99873560 Zm00004b029569c Zm00004b029569,Zm00004b029570 simMerged
exon.572388 chr6 99868457 99868603 Zm00004b029570 99866416 99873560 Zm00004b029569c Zm00004b029569,Zm00004b029570 simMerged
exon.572388 chr6 99868457 99868603 Zm00004b029569c 99866416 99873560 Zm00004b029569c Zm00004b029569,Zm00004b029570 simMerged
exon.572389 chr6 99868850 99868953 Zm00004b029570 99866416 99873560 Zm00004b029569c Zm00004b029569,Zm00004b029570 simMerged
exon.572389 chr6 99868850 99868953 Zm00004b029569c 99866416 99873560 Zm00004b029569c Zm00004b029569,Zm00004b029570 simMerged
exon.572390 chr6 99871993 99872127 Zm00004b029570 99866416 99873560 Zm00004b029569c Zm00004b029569,Zm00004b029570 simMerged
exon.572390 chr6 99871993 99872127 Zm00004b029569c 99866416 99873560 Zm00004b029569c Zm00004b029569,Zm00004b029570 simMerged
exon.572391 chr6 99872231 99872472 Zm00004b029570 99866416 99873560 Zm00004b029569c Zm00004b029569,Zm00004b029570 simMerged
exon.572391 chr6 99872231 99872472 Zm00004b029569c 99866416 99873560 Zm00004b029569c Zm00004b029569,Zm00004b029570 simMerged
exon.572392 chr6 99873025 99873203 Zm00004b029570 99866416 99873560 Zm00004b029569c Zm00004b029569,Zm00004b029570 simMerged
exon.572392 chr6 99873025 99873203 Zm00004b029569c 99866416 99873560 Zm00004b029569c Zm00004b029569,Zm00004b029570 simMerged
exon.572393 chr6 99873305 99873560 Zm00004b029570 99866416 99873560 Zm00004b029569c Zm00004b029569,Zm00004b029570 simMerged
exon.572393 chr6 99873305 99873560 Zm00004b029569c 99866416 99873560 Zm00004b029569c Zm00004b029569,Zm00004b029570 simMerged
exon.572415 chr6 99894356 99894475 Zm00004b029572 99894356 99896027 Zm00004b029571c Zm00004b029571,Zm00004b029572 simMerged
exon.572415 chr6 99894356 99894475 Zm00004b029571c 99894356 99896027 Zm00004b029571c Zm00004b029571,Zm00004b029572 simMerged
exon.572416 chr6 99894524 99895061 Zm00004b029572 99894356 99896027 Zm00004b029571c Zm00004b029571,Zm00004b029572 simMerged
exon.572416 chr6 99894524 99895061 Zm00004b029571c 99894356 99896027 Zm00004b029571c Zm00004b029571,Zm00004b029572 simMerged
exon.572417 chr6 99895327 99895421 Zm00004b029572 99894356 99896027 Zm00004b029571c Zm00004b029571,Zm00004b029572 simMerged
exon.572417 chr6 99895327 99895421 Zm00004b029571c 99894356 99896027 Zm00004b029571c Zm00004b029571,Zm00004b029572 simMerged
exon.572418 chr6 99895830 99896027 Zm00004b029572 99894356 99896027 Zm00004b029571c Zm00004b029571,Zm00004b029572 simMerged
exon.572418 chr6 99895830 99896027 Zm00004b029571c 99894356 99896027 Zm00004b029571c Zm00004b029571,Zm00004b029572 simMerged
exon.572471 chr6 100989825 100990109 Zm00004b029576 100989825 100990109 Zm00004b029575c Zm00004b029575,Zm00004b029576 simMerged
exon.572471 chr6 100989825 100990109 Zm00004b029575c 100989825 100990109 Zm00004b029575c Zm00004b029575,Zm00004b029576 simMerged
exon.572769 chr6 101619072 101619316 Zm00004b029581 101619072 101625390 Zm00004b029580c Zm00004b029580,Zm00004b029581 simMerged
exon.572769 chr6 101619072 101619316 Zm00004b029580c 101619072 101625390 Zm00004b029580c Zm00004b029580,Zm00004b029581 simMerged
exon.572770 chr6 101619393 101620007 Zm00004b029581 101619072 101625390 Zm00004b029580c Zm00004b029580,Zm00004b029581 simMerged
exon.572770 chr6 101619393 101620007 Zm00004b029580c 101619072 101625390 Zm00004b029580c Zm00004b029580,Zm00004b029581 simMerged
exon.572771 chr6 101620104 101620289 Zm00004b029581 101619072 101625390 Zm00004b029580c Zm00004b029580,Zm00004b029581 simMerged
exon.572771 chr6 101620104 101620289 Zm00004b029580c 101619072 101625390 Zm00004b029580c Zm00004b029580,Zm00004b029581 simMerged
exon.572772 chr6 101620469 101620530 Zm00004b029581 101619072 101625390 Zm00004b029580c Zm00004b029580,Zm00004b029581 simMerged
exon.572772 chr6 101620469 101620530 Zm00004b029580c 101619072 101625390 Zm00004b029580c Zm00004b029580,Zm00004b029581 simMerged
exon.572773 chr6 101623259 101623415 Zm00004b029581 101619072 101625390 Zm00004b029580c Zm00004b029580,Zm00004b029581 simMerged
exon.572773 chr6 101623259 101623415 Zm00004b029580c 101619072 101625390 Zm00004b029580c Zm00004b029580,Zm00004b029581 simMerged
exon.572774 chr6 101623506 101623577 Zm00004b029581 101619072 101625390 Zm00004b029580c Zm00004b029580,Zm00004b029581 simMerged
exon.572774 chr6 101623506 101623577 Zm00004b029580c 101619072 101625390 Zm00004b029580c Zm00004b029580,Zm00004b029581 simMerged
exon.572775 chr6 101623686 101623796 Zm00004b029581 101619072 101625390 Zm00004b029580c Zm00004b029580,Zm00004b029581 simMerged
exon.572775 chr6 101623686 101623796 Zm00004b029580c 101619072 101625390 Zm00004b029580c Zm00004b029580,Zm00004b029581 simMerged
exon.572776 chr6 101624530 101625390 Zm00004b029581 101619072 101625390 Zm00004b029580c Zm00004b029580,Zm00004b029581 simMerged
exon.572776 chr6 101624530 101625390 Zm00004b029580c 101619072 101625390 Zm00004b029580c Zm00004b029580,Zm00004b029581 simMerged
exon.572829 chr6 101692943 101693413 Zm00004b029584 101692943 101690909 Zm00004b029583c Zm00004b029583,Zm00004b029584 simMerged
exon.572829 chr6 101692943 101693413 Zm00004b029583c 101692943 101690909 Zm00004b029583c Zm00004b029583,Zm00004b029584 simMerged
exon.572830 chr6 101691483 101691969 Zm00004b029584 101692943 101690909 Zm00004b029583c Zm00004b029583,Zm00004b029584 simMerged
exon.572830 chr6 101691483 101691969 Zm00004b029583c 101692943 101690909 Zm00004b029583c Zm00004b029583,Zm00004b029584 simMerged
exon.572831 chr6 101691312 101691371 Zm00004b029584 101692943 101690909 Zm00004b029583c Zm00004b029583,Zm00004b029584 simMerged
exon.572831 chr6 101691312 101691371 Zm00004b029583c 101692943 101690909 Zm00004b029583c Zm00004b029583,Zm00004b029584 simMerged
exon.572832 chr6 101691079 101691235 Zm00004b029584 101692943 101690909 Zm00004b029583c Zm00004b029583,Zm00004b029584 simMerged
exon.572832 chr6 101691079 101691235 Zm00004b029583c 101692943 101690909 Zm00004b029583c Zm00004b029583,Zm00004b029584 simMerged
exon.572833 chr6 101690774 101690909 Zm00004b029584 101692943 101690909 Zm00004b029583c Zm00004b029583,Zm00004b029584 simMerged
exon.572833 chr6 101690774 101690909 Zm00004b029583c 101692943 101690909 Zm00004b029583c Zm00004b029583,Zm00004b029584 simMerged
exon.572850 chr6 101796301 101796528 Zm00004b029586 101796301 101796528 Zm00004b029585c Zm00004b029585,Zm00004b029586 simMerged
exon.572850 chr6 101796301 101796528 Zm00004b029585c 101796301 101796528 Zm00004b029585c Zm00004b029585,Zm00004b029586 simMerged
exon.572975 chr6 101886172 101886945 Zm00004b029591 101886172 101886945 Zm00004b029590c Zm00004b029590,Zm00004b029591 simMerged
exon.572975 chr6 101886172 101886945 Zm00004b029590c 101886172 101886945 Zm00004b029590c Zm00004b029590,Zm00004b029591 simMerged
exon.573023 chr6 101981673 101981763 Zm00004b029595 101981673 101981431 Zm00004b029594c Zm00004b029594,Zm00004b029595 simMerged
exon.573023 chr6 101981673 101981763 Zm00004b029594c 101981673 101981431 Zm00004b029594c Zm00004b029594,Zm00004b029595 simMerged
exon.573024 chr6 101981524 101981588 Zm00004b029595 101981673 101981431 Zm00004b029594c Zm00004b029594,Zm00004b029595 simMerged
exon.573024 chr6 101981524 101981588 Zm00004b029594c 101981673 101981431 Zm00004b029594c Zm00004b029594,Zm00004b029595 simMerged
exon.573025 chr6 101981342 101981431 Zm00004b029595 101981673 101981431 Zm00004b029594c Zm00004b029594,Zm00004b029595 simMerged
exon.573025 chr6 101981342 101981431 Zm00004b029594c 101981673 101981431 Zm00004b029594c Zm00004b029594,Zm00004b029595 simMerged
exon.573052 chr6 102077523 102077666 Zm00004b029597 102077523 102073436 Zm00004b029596c Zm00004b029596,Zm00004b029597 simMerged
exon.573052 chr6 102077523 102077666 Zm00004b029596c 102077523 102073436 Zm00004b029596c Zm00004b029596,Zm00004b029597 simMerged
exon.573053 chr6 102076671 102076734 Zm00004b029597 102077523 102073436 Zm00004b029596c Zm00004b029596,Zm00004b029597 simMerged
exon.573053 chr6 102076671 102076734 Zm00004b029596c 102077523 102073436 Zm00004b029596c Zm00004b029596,Zm00004b029597 simMerged
exon.573054 chr6 102076209 102076323 Zm00004b029597 102077523 102073436 Zm00004b029596c Zm00004b029596,Zm00004b029597 simMerged
exon.573054 chr6 102076209 102076323 Zm00004b029596c 102077523 102073436 Zm00004b029596c Zm00004b029596,Zm00004b029597 simMerged
exon.573055 chr6 102074282 102074441 Zm00004b029597 102077523 102073436 Zm00004b029596c Zm00004b029596,Zm00004b029597 simMerged
exon.573055 chr6 102074282 102074441 Zm00004b029596c 102077523 102073436 Zm00004b029596c Zm00004b029596,Zm00004b029597 simMerged
exon.573056 chr6 102074017 102074189 Zm00004b029597 102077523 102073436 Zm00004b029596c Zm00004b029596,Zm00004b029597 simMerged
exon.573056 chr6 102074017 102074189 Zm00004b029596c 102077523 102073436 Zm00004b029596c Zm00004b029596,Zm00004b029597 simMerged
exon.573057 chr6 102073513 102073562 Zm00004b029597 102077523 102073436 Zm00004b029596c Zm00004b029596,Zm00004b029597 simMerged
exon.573057 chr6 102073513 102073562 Zm00004b029596c 102077523 102073436 Zm00004b029596c Zm00004b029596,Zm00004b029597 simMerged
exon.573058 chr6 102073432 102073436 Zm00004b029597 102077523 102073436 Zm00004b029596c Zm00004b029596,Zm00004b029597 simMerged
exon.573058 chr6 102073432 102073436 Zm00004b029596c 102077523 102073436 Zm00004b029596c Zm00004b029596,Zm00004b029597 simMerged
exon.573132 chr6 102410758 102411210 Zm00004b029604 102410758 102411210 Zm00004b029603c Zm00004b029603,Zm00004b029604 simMerged
exon.573132 chr6 102410758 102411210 Zm00004b029603c 102410758 102411210 Zm00004b029603c Zm00004b029603,Zm00004b029604 simMerged
exon.573652 chr6 103118665 103118931 Zm00004b029622 103118665 103118931 Zm00004b029621c Zm00004b029621,Zm00004b029622 simMerged
exon.573652 chr6 103118665 103118931 Zm00004b029621c 103118665 103118931 Zm00004b029621c Zm00004b029621,Zm00004b029622 simMerged
exon.573721 chr6 103244968 103245357 Zm00004b029627 103244968 103245357 Zm00004b029626c Zm00004b029626,Zm00004b029627 simMerged
exon.573721 chr6 103244968 103245357 Zm00004b029626c 103244968 103245357 Zm00004b029626c Zm00004b029626,Zm00004b029627 simMerged
exon.573930 chr6 103657833 103658001 Zm00004b029642 103657833 103659078 Zm00004b029641c Zm00004b029641,Zm00004b029642 simMerged
exon.573930 chr6 103657833 103658001 Zm00004b029641c 103657833 103659078 Zm00004b029641c Zm00004b029641,Zm00004b029642 simMerged
exon.573931 chr6 103658104 103658318 Zm00004b029642 103657833 103659078 Zm00004b029641c Zm00004b029641,Zm00004b029642 simMerged
exon.573931 chr6 103658104 103658318 Zm00004b029641c 103657833 103659078 Zm00004b029641c Zm00004b029641,Zm00004b029642 simMerged
exon.573932 chr6 103658436 103659078 Zm00004b029642 103657833 103659078 Zm00004b029641c Zm00004b029641,Zm00004b029642 simMerged
exon.573932 chr6 103658436 103659078 Zm00004b029641c 103657833 103659078 Zm00004b029641c Zm00004b029641,Zm00004b029642 simMerged
exon.574022 chr6 103939385 103940065 Zm00004b029646 103939385 103940065 Zm00004b029645c Zm00004b029645,Zm00004b029646 simMerged
exon.574022 chr6 103939385 103940065 Zm00004b029645c 103939385 103940065 Zm00004b029645c Zm00004b029645,Zm00004b029646 simMerged
exon.574040 chr6 104016488 104016908 Zm00004b029649 104016488 104014025 Zm00004b029648c Zm00004b029648,Zm00004b029649 simMerged
exon.574040 chr6 104016488 104016908 Zm00004b029648c 104016488 104014025 Zm00004b029648c Zm00004b029648,Zm00004b029649 simMerged
exon.574041 chr6 104015360 104016223 Zm00004b029649 104016488 104014025 Zm00004b029648c Zm00004b029648,Zm00004b029649 simMerged
exon.574041 chr6 104015360 104016223 Zm00004b029648c 104016488 104014025 Zm00004b029648c Zm00004b029648,Zm00004b029649 simMerged
exon.574042 chr6 104014137 104014286 Zm00004b029649 104016488 104014025 Zm00004b029648c Zm00004b029648,Zm00004b029649 simMerged
exon.574042 chr6 104014137 104014286 Zm00004b029648c 104016488 104014025 Zm00004b029648c Zm00004b029648,Zm00004b029649 simMerged
exon.574043 chr6 104013230 104014025 Zm00004b029649 104016488 104014025 Zm00004b029648c Zm00004b029648,Zm00004b029649 simMerged
exon.574043 chr6 104013230 104014025 Zm00004b029648c 104016488 104014025 Zm00004b029648c Zm00004b029648,Zm00004b029649 simMerged
exon.574326 chr6 104323039 104323546 Zm00004b029655 104323039 104308729 Zm00004b029654c Zm00004b029654,Zm00004b029655 simMerged
exon.574326 chr6 104323039 104323546 Zm00004b029654c 104323039 104308729 Zm00004b029654c Zm00004b029654,Zm00004b029655 simMerged
exon.574327 chr6 104322815 104322946 Zm00004b029655 104323039 104308729 Zm00004b029654c Zm00004b029654,Zm00004b029655 simMerged
exon.574327 chr6 104322815 104322946 Zm00004b029654c 104323039 104308729 Zm00004b029654c Zm00004b029654,Zm00004b029655 simMerged
exon.574328 chr6 104320012 104320308 Zm00004b029655 104323039 104308729 Zm00004b029654c Zm00004b029654,Zm00004b029655 simMerged
exon.574328 chr6 104320012 104320308 Zm00004b029654c 104323039 104308729 Zm00004b029654c Zm00004b029654,Zm00004b029655 simMerged
exon.574329 chr6 104319758 104319819 Zm00004b029655 104323039 104308729 Zm00004b029654c Zm00004b029654,Zm00004b029655 simMerged
exon.574329 chr6 104319758 104319819 Zm00004b029654c 104323039 104308729 Zm00004b029654c Zm00004b029654,Zm00004b029655 simMerged
exon.574330 chr6 104318739 104319482 Zm00004b029655 104323039 104308729 Zm00004b029654c Zm00004b029654,Zm00004b029655 simMerged
exon.574330 chr6 104318739 104319482 Zm00004b029654c 104323039 104308729 Zm00004b029654c Zm00004b029654,Zm00004b029655 simMerged
exon.574331 chr6 104318592 104318637 Zm00004b029655 104323039 104308729 Zm00004b029654c Zm00004b029654,Zm00004b029655 simMerged
exon.574331 chr6 104318592 104318637 Zm00004b029654c 104323039 104308729 Zm00004b029654c Zm00004b029654,Zm00004b029655 simMerged
exon.574332 chr6 104318078 104318170 Zm00004b029655 104323039 104308729 Zm00004b029654c Zm00004b029654,Zm00004b029655 simMerged
exon.574332 chr6 104318078 104318170 Zm00004b029654c 104323039 104308729 Zm00004b029654c Zm00004b029654,Zm00004b029655 simMerged
exon.574333 chr6 104317924 104317979 Zm00004b029655 104323039 104308729 Zm00004b029654c Zm00004b029654,Zm00004b029655 simMerged
exon.574333 chr6 104317924 104317979 Zm00004b029654c 104323039 104308729 Zm00004b029654c Zm00004b029654,Zm00004b029655 simMerged
exon.574334 chr6 104317693 104317801 Zm00004b029655 104323039 104308729 Zm00004b029654c Zm00004b029654,Zm00004b029655 simMerged
exon.574334 chr6 104317693 104317801 Zm00004b029654c 104323039 104308729 Zm00004b029654c Zm00004b029654,Zm00004b029655 simMerged
exon.574335 chr6 104316844 104317058 Zm00004b029655 104323039 104308729 Zm00004b029654c Zm00004b029654,Zm00004b029655 simMerged
exon.574335 chr6 104316844 104317058 Zm00004b029654c 104323039 104308729 Zm00004b029654c Zm00004b029654,Zm00004b029655 simMerged
exon.574336 chr6 104316713 104316776 Zm00004b029655 104323039 104308729 Zm00004b029654c Zm00004b029654,Zm00004b029655 simMerged
exon.574336 chr6 104316713 104316776 Zm00004b029654c 104323039 104308729 Zm00004b029654c Zm00004b029654,Zm00004b029655 simMerged
exon.574337 chr6 104313787 104313960 Zm00004b029655 104323039 104308729 Zm00004b029654c Zm00004b029654,Zm00004b029655 simMerged
exon.574337 chr6 104313787 104313960 Zm00004b029654c 104323039 104308729 Zm00004b029654c Zm00004b029654,Zm00004b029655 simMerged
exon.574338 chr6 104313654 104313684 Zm00004b029655 104323039 104308729 Zm00004b029654c Zm00004b029654,Zm00004b029655 simMerged
exon.574338 chr6 104313654 104313684 Zm00004b029654c 104323039 104308729 Zm00004b029654c Zm00004b029654,Zm00004b029655 simMerged
exon.574339 chr6 104312639 104313561 Zm00004b029655 104323039 104308729 Zm00004b029654c Zm00004b029654,Zm00004b029655 simMerged
exon.574339 chr6 104312639 104313561 Zm00004b029654c 104323039 104308729 Zm00004b029654c Zm00004b029654,Zm00004b029655 simMerged
exon.574340 chr6 104312453 104312527 Zm00004b029655 104323039 104308729 Zm00004b029654c Zm00004b029654,Zm00004b029655 simMerged
exon.574340 chr6 104312453 104312527 Zm00004b029654c 104323039 104308729 Zm00004b029654c Zm00004b029654,Zm00004b029655 simMerged
exon.574341 chr6 104312182 104312256 Zm00004b029655 104323039 104308729 Zm00004b029654c Zm00004b029654,Zm00004b029655 simMerged
exon.574341 chr6 104312182 104312256 Zm00004b029654c 104323039 104308729 Zm00004b029654c Zm00004b029654,Zm00004b029655 simMerged
exon.574342 chr6 104310737 104311141 Zm00004b029655 104323039 104308729 Zm00004b029654c Zm00004b029654,Zm00004b029655 simMerged
exon.574342 chr6 104310737 104311141 Zm00004b029654c 104323039 104308729 Zm00004b029654c Zm00004b029654,Zm00004b029655 simMerged
exon.574343 chr6 104310080 104310322 Zm00004b029655 104323039 104308729 Zm00004b029654c Zm00004b029654,Zm00004b029655 simMerged
exon.574343 chr6 104310080 104310322 Zm00004b029654c 104323039 104308729 Zm00004b029654c Zm00004b029654,Zm00004b029655 simMerged
exon.574344 chr6 104309896 104309937 Zm00004b029655 104323039 104308729 Zm00004b029654c Zm00004b029654,Zm00004b029655 simMerged
exon.574344 chr6 104309896 104309937 Zm00004b029654c 104323039 104308729 Zm00004b029654c Zm00004b029654,Zm00004b029655 simMerged
exon.574345 chr6 104309744 104309806 Zm00004b029655 104323039 104308729 Zm00004b029654c Zm00004b029654,Zm00004b029655 simMerged
exon.574345 chr6 104309744 104309806 Zm00004b029654c 104323039 104308729 Zm00004b029654c Zm00004b029654,Zm00004b029655 simMerged
exon.574346 chr6 104308784 104309107 Zm00004b029655 104323039 104308729 Zm00004b029654c Zm00004b029654,Zm00004b029655 simMerged
exon.574346 chr6 104308784 104309107 Zm00004b029654c 104323039 104308729 Zm00004b029654c Zm00004b029654,Zm00004b029655 simMerged
exon.574347 chr6 104308635 104308729 Zm00004b029655 104323039 104308729 Zm00004b029654c Zm00004b029654,Zm00004b029655 simMerged
exon.574347 chr6 104308635 104308729 Zm00004b029654c 104323039 104308729 Zm00004b029654c Zm00004b029654,Zm00004b029655 simMerged
exon.574513 chr6 104507752 104507814 Zm00004b029657 104507752 104501769 Zm00004b029656c Zm00004b029656,Zm00004b029657 simMerged
exon.574513 chr6 104507752 104507814 Zm00004b029656c 104507752 104501769 Zm00004b029656c Zm00004b029656,Zm00004b029657 simMerged
exon.574514 chr6 104506727 104506814 Zm00004b029657 104507752 104501769 Zm00004b029656c Zm00004b029656,Zm00004b029657 simMerged
exon.574514 chr6 104506727 104506814 Zm00004b029656c 104507752 104501769 Zm00004b029656c Zm00004b029656,Zm00004b029657 simMerged
exon.574515 chr6 104504885 104505522 Zm00004b029657 104507752 104501769 Zm00004b029656c Zm00004b029656,Zm00004b029657 simMerged
exon.574515 chr6 104504885 104505522 Zm00004b029656c 104507752 104501769 Zm00004b029656c Zm00004b029656,Zm00004b029657 simMerged
exon.574516 chr6 104503782 104503836 Zm00004b029657 104507752 104501769 Zm00004b029656c Zm00004b029656,Zm00004b029657 simMerged
exon.574516 chr6 104503782 104503836 Zm00004b029656c 104507752 104501769 Zm00004b029656c Zm00004b029656,Zm00004b029657 simMerged
exon.574517 chr6 104503614 104503695 Zm00004b029657 104507752 104501769 Zm00004b029656c Zm00004b029656,Zm00004b029657 simMerged
exon.574517 chr6 104503614 104503695 Zm00004b029656c 104507752 104501769 Zm00004b029656c Zm00004b029656,Zm00004b029657 simMerged
exon.574518 chr6 104501145 104501769 Zm00004b029657 104507752 104501769 Zm00004b029656c Zm00004b029656,Zm00004b029657 simMerged
exon.574518 chr6 104501145 104501769 Zm00004b029656c 104507752 104501769 Zm00004b029656c Zm00004b029656,Zm00004b029657 simMerged
exon.574709 chr6 104672503 104672539 Zm00004b029661 104672503 104682488 Zm00004b029660c Zm00004b029660,Zm00004b029661 simMerged
exon.574709 chr6 104672503 104672539 Zm00004b029660c 104672503 104682488 Zm00004b029660c Zm00004b029660,Zm00004b029661 simMerged
exon.574710 chr6 104672561 104673129 Zm00004b029661 104672503 104682488 Zm00004b029660c Zm00004b029660,Zm00004b029661 simMerged
exon.574710 chr6 104672561 104673129 Zm00004b029660c 104672503 104682488 Zm00004b029660c Zm00004b029660,Zm00004b029661 simMerged
exon.574711 chr6 104673328 104673371 Zm00004b029661 104672503 104682488 Zm00004b029660c Zm00004b029660,Zm00004b029661 simMerged
exon.574711 chr6 104673328 104673371 Zm00004b029660c 104672503 104682488 Zm00004b029660c Zm00004b029660,Zm00004b029661 simMerged
exon.574712 chr6 104674708 104674766 Zm00004b029661 104672503 104682488 Zm00004b029660c Zm00004b029660,Zm00004b029661 simMerged
exon.574712 chr6 104674708 104674766 Zm00004b029660c 104672503 104682488 Zm00004b029660c Zm00004b029660,Zm00004b029661 simMerged
exon.574713 chr6 104674864 104674936 Zm00004b029661 104672503 104682488 Zm00004b029660c Zm00004b029660,Zm00004b029661 simMerged
exon.574713 chr6 104674864 104674936 Zm00004b029660c 104672503 104682488 Zm00004b029660c Zm00004b029660,Zm00004b029661 simMerged
exon.574714 chr6 104675076 104675137 Zm00004b029661 104672503 104682488 Zm00004b029660c Zm00004b029660,Zm00004b029661 simMerged
exon.574714 chr6 104675076 104675137 Zm00004b029660c 104672503 104682488 Zm00004b029660c Zm00004b029660,Zm00004b029661 simMerged
exon.574715 chr6 104675230 104675305 Zm00004b029661 104672503 104682488 Zm00004b029660c Zm00004b029660,Zm00004b029661 simMerged
exon.574715 chr6 104675230 104675305 Zm00004b029660c 104672503 104682488 Zm00004b029660c Zm00004b029660,Zm00004b029661 simMerged
exon.574716 chr6 104675437 104675511 Zm00004b029661 104672503 104682488 Zm00004b029660c Zm00004b029660,Zm00004b029661 simMerged
exon.574716 chr6 104675437 104675511 Zm00004b029660c 104672503 104682488 Zm00004b029660c Zm00004b029660,Zm00004b029661 simMerged
exon.574717 chr6 104676201 104676272 Zm00004b029661 104672503 104682488 Zm00004b029660c Zm00004b029660,Zm00004b029661 simMerged
exon.574717 chr6 104676201 104676272 Zm00004b029660c 104672503 104682488 Zm00004b029660c Zm00004b029660,Zm00004b029661 simMerged
exon.574718 chr6 104676364 104676447 Zm00004b029661 104672503 104682488 Zm00004b029660c Zm00004b029660,Zm00004b029661 simMerged
exon.574718 chr6 104676364 104676447 Zm00004b029660c 104672503 104682488 Zm00004b029660c Zm00004b029660,Zm00004b029661 simMerged
exon.574719 chr6 104677029 104677097 Zm00004b029661 104672503 104682488 Zm00004b029660c Zm00004b029660,Zm00004b029661 simMerged
exon.574719 chr6 104677029 104677097 Zm00004b029660c 104672503 104682488 Zm00004b029660c Zm00004b029660,Zm00004b029661 simMerged
exon.574720 chr6 104677699 104677776 Zm00004b029661 104672503 104682488 Zm00004b029660c Zm00004b029660,Zm00004b029661 simMerged
exon.574720 chr6 104677699 104677776 Zm00004b029660c 104672503 104682488 Zm00004b029660c Zm00004b029660,Zm00004b029661 simMerged
exon.574721 chr6 104677943 104678031 Zm00004b029661 104672503 104682488 Zm00004b029660c Zm00004b029660,Zm00004b029661 simMerged
exon.574721 chr6 104677943 104678031 Zm00004b029660c 104672503 104682488 Zm00004b029660c Zm00004b029660,Zm00004b029661 simMerged
exon.574722 chr6 104678376 104678472 Zm00004b029661 104672503 104682488 Zm00004b029660c Zm00004b029660,Zm00004b029661 simMerged
exon.574722 chr6 104678376 104678472 Zm00004b029660c 104672503 104682488 Zm00004b029660c Zm00004b029660,Zm00004b029661 simMerged
exon.574723 chr6 104678587 104678665 Zm00004b029661 104672503 104682488 Zm00004b029660c Zm00004b029660,Zm00004b029661 simMerged
exon.574723 chr6 104678587 104678665 Zm00004b029660c 104672503 104682488 Zm00004b029660c Zm00004b029660,Zm00004b029661 simMerged
exon.574724 chr6 104678883 104678953 Zm00004b029661 104672503 104682488 Zm00004b029660c Zm00004b029660,Zm00004b029661 simMerged
exon.574724 chr6 104678883 104678953 Zm00004b029660c 104672503 104682488 Zm00004b029660c Zm00004b029660,Zm00004b029661 simMerged
exon.574725 chr6 104679019 104679114 Zm00004b029661 104672503 104682488 Zm00004b029660c Zm00004b029660,Zm00004b029661 simMerged
exon.574725 chr6 104679019 104679114 Zm00004b029660c 104672503 104682488 Zm00004b029660c Zm00004b029660,Zm00004b029661 simMerged
exon.574726 chr6 104679516 104679704 Zm00004b029661 104672503 104682488 Zm00004b029660c Zm00004b029660,Zm00004b029661 simMerged
exon.574726 chr6 104679516 104679704 Zm00004b029660c 104672503 104682488 Zm00004b029660c Zm00004b029660,Zm00004b029661 simMerged
exon.574727 chr6 104679788 104679865 Zm00004b029661 104672503 104682488 Zm00004b029660c Zm00004b029660,Zm00004b029661 simMerged
exon.574727 chr6 104679788 104679865 Zm00004b029660c 104672503 104682488 Zm00004b029660c Zm00004b029660,Zm00004b029661 simMerged
exon.574728 chr6 104680573 104680617 Zm00004b029661 104672503 104682488 Zm00004b029660c Zm00004b029660,Zm00004b029661 simMerged
exon.574728 chr6 104680573 104680617 Zm00004b029660c 104672503 104682488 Zm00004b029660c Zm00004b029660,Zm00004b029661 simMerged
exon.574729 chr6 104681605 104681697 Zm00004b029661 104672503 104682488 Zm00004b029660c Zm00004b029660,Zm00004b029661 simMerged
exon.574729 chr6 104681605 104681697 Zm00004b029660c 104672503 104682488 Zm00004b029660c Zm00004b029660,Zm00004b029661 simMerged
exon.574730 chr6 104681784 104682488 Zm00004b029661 104672503 104682488 Zm00004b029660c Zm00004b029660,Zm00004b029661 simMerged
exon.574730 chr6 104681784 104682488 Zm00004b029660c 104672503 104682488 Zm00004b029660c Zm00004b029660,Zm00004b029661 simMerged
exon.574817 chr6 104758505 104758767 Zm00004b029664 104758505 104757476 Zm00004b029663c Zm00004b029663,Zm00004b029664 simMerged
exon.574817 chr6 104758505 104758767 Zm00004b029663c 104758505 104757476 Zm00004b029663c Zm00004b029663,Zm00004b029664 simMerged
exon.574818 chr6 104758245 104758415 Zm00004b029664 104758505 104757476 Zm00004b029663c Zm00004b029663,Zm00004b029664 simMerged
exon.574818 chr6 104758245 104758415 Zm00004b029663c 104758505 104757476 Zm00004b029663c Zm00004b029663,Zm00004b029664 simMerged
exon.574819 chr6 104757557 104757643 Zm00004b029664 104758505 104757476 Zm00004b029663c Zm00004b029663,Zm00004b029664 simMerged
exon.574819 chr6 104757557 104757643 Zm00004b029663c 104758505 104757476 Zm00004b029663c Zm00004b029663,Zm00004b029664 simMerged
exon.574820 chr6 104757092 104757476 Zm00004b029664 104758505 104757476 Zm00004b029663c Zm00004b029663,Zm00004b029664 simMerged
exon.574820 chr6 104757092 104757476 Zm00004b029663c 104758505 104757476 Zm00004b029663c Zm00004b029663,Zm00004b029664 simMerged
exon.574967 chr6 104855648 104855917 Zm00004b029666 104855648 104849320 Zm00004b029665c Zm00004b029665,Zm00004b029666 simMerged
exon.574967 chr6 104855648 104855917 Zm00004b029665c 104855648 104849320 Zm00004b029665c Zm00004b029665,Zm00004b029666 simMerged
exon.574968 chr6 104855124 104855228 Zm00004b029666 104855648 104849320 Zm00004b029665c Zm00004b029665,Zm00004b029666 simMerged
exon.574968 chr6 104855124 104855228 Zm00004b029665c 104855648 104849320 Zm00004b029665c Zm00004b029665,Zm00004b029666 simMerged
exon.574969 chr6 104854055 104854271 Zm00004b029666 104855648 104849320 Zm00004b029665c Zm00004b029665,Zm00004b029666 simMerged
exon.574969 chr6 104854055 104854271 Zm00004b029665c 104855648 104849320 Zm00004b029665c Zm00004b029665,Zm00004b029666 simMerged
exon.574970 chr6 104853703 104853854 Zm00004b029666 104855648 104849320 Zm00004b029665c Zm00004b029665,Zm00004b029666 simMerged
exon.574970 chr6 104853703 104853854 Zm00004b029665c 104855648 104849320 Zm00004b029665c Zm00004b029665,Zm00004b029666 simMerged
exon.574971 chr6 104853518 104853601 Zm00004b029666 104855648 104849320 Zm00004b029665c Zm00004b029665,Zm00004b029666 simMerged
exon.574971 chr6 104853518 104853601 Zm00004b029665c 104855648 104849320 Zm00004b029665c Zm00004b029665,Zm00004b029666 simMerged
exon.574972 chr6 104853093 104853255 Zm00004b029666 104855648 104849320 Zm00004b029665c Zm00004b029665,Zm00004b029666 simMerged
exon.574972 chr6 104853093 104853255 Zm00004b029665c 104855648 104849320 Zm00004b029665c Zm00004b029665,Zm00004b029666 simMerged
exon.574973 chr6 104851991 104852727 Zm00004b029666 104855648 104849320 Zm00004b029665c Zm00004b029665,Zm00004b029666 simMerged
exon.574973 chr6 104851991 104852727 Zm00004b029665c 104855648 104849320 Zm00004b029665c Zm00004b029665,Zm00004b029666 simMerged
exon.574974 chr6 104851817 104851898 Zm00004b029666 104855648 104849320 Zm00004b029665c Zm00004b029665,Zm00004b029666 simMerged
exon.574974 chr6 104851817 104851898 Zm00004b029665c 104855648 104849320 Zm00004b029665c Zm00004b029665,Zm00004b029666 simMerged
exon.574975 chr6 104851628 104851723 Zm00004b029666 104855648 104849320 Zm00004b029665c Zm00004b029665,Zm00004b029666 simMerged
exon.574975 chr6 104851628 104851723 Zm00004b029665c 104855648 104849320 Zm00004b029665c Zm00004b029665,Zm00004b029666 simMerged
exon.574976 chr6 104851362 104851541 Zm00004b029666 104855648 104849320 Zm00004b029665c Zm00004b029665,Zm00004b029666 simMerged
exon.574976 chr6 104851362 104851541 Zm00004b029665c 104855648 104849320 Zm00004b029665c Zm00004b029665,Zm00004b029666 simMerged
exon.574977 chr6 104851122 104851228 Zm00004b029666 104855648 104849320 Zm00004b029665c Zm00004b029665,Zm00004b029666 simMerged
exon.574977 chr6 104851122 104851228 Zm00004b029665c 104855648 104849320 Zm00004b029665c Zm00004b029665,Zm00004b029666 simMerged
exon.574978 chr6 104850781 104851018 Zm00004b029666 104855648 104849320 Zm00004b029665c Zm00004b029665,Zm00004b029666 simMerged
exon.574978 chr6 104850781 104851018 Zm00004b029665c 104855648 104849320 Zm00004b029665c Zm00004b029665,Zm00004b029666 simMerged
exon.574979 chr6 104850103 104850262 Zm00004b029666 104855648 104849320 Zm00004b029665c Zm00004b029665,Zm00004b029666 simMerged
exon.574979 chr6 104850103 104850262 Zm00004b029665c 104855648 104849320 Zm00004b029665c Zm00004b029665,Zm00004b029666 simMerged
exon.574980 chr6 104849768 104850021 Zm00004b029666 104855648 104849320 Zm00004b029665c Zm00004b029665,Zm00004b029666 simMerged
exon.574980 chr6 104849768 104850021 Zm00004b029665c 104855648 104849320 Zm00004b029665c Zm00004b029665,Zm00004b029666 simMerged
exon.574981 chr6 104849533 104849696 Zm00004b029666 104855648 104849320 Zm00004b029665c Zm00004b029665,Zm00004b029666 simMerged
exon.574981 chr6 104849533 104849696 Zm00004b029665c 104855648 104849320 Zm00004b029665c Zm00004b029665,Zm00004b029666 simMerged
exon.574982 chr6 104848027 104849320 Zm00004b029666 104855648 104849320 Zm00004b029665c Zm00004b029665,Zm00004b029666 simMerged
exon.574982 chr6 104848027 104849320 Zm00004b029665c 104855648 104849320 Zm00004b029665c Zm00004b029665,Zm00004b029666 simMerged
exon.575016 chr6 105119159 105119731 Zm00004b029672 105119159 105114949 Zm00004b029671c Zm00004b029671,Zm00004b029672 simMerged
exon.575016 chr6 105119159 105119731 Zm00004b029671c 105119159 105114949 Zm00004b029671c Zm00004b029671,Zm00004b029672 simMerged
exon.575017 chr6 105116329 105116445 Zm00004b029672 105119159 105114949 Zm00004b029671c Zm00004b029671,Zm00004b029672 simMerged
exon.575017 chr6 105116329 105116445 Zm00004b029671c 105119159 105114949 Zm00004b029671c Zm00004b029671,Zm00004b029672 simMerged
exon.575018 chr6 105116090 105116256 Zm00004b029672 105119159 105114949 Zm00004b029671c Zm00004b029671,Zm00004b029672 simMerged
exon.575018 chr6 105116090 105116256 Zm00004b029671c 105119159 105114949 Zm00004b029671c Zm00004b029671,Zm00004b029672 simMerged
exon.575019 chr6 105115193 105115467 Zm00004b029672 105119159 105114949 Zm00004b029671c Zm00004b029671,Zm00004b029672 simMerged
exon.575019 chr6 105115193 105115467 Zm00004b029671c 105119159 105114949 Zm00004b029671c Zm00004b029671,Zm00004b029672 simMerged
exon.575020 chr6 105114921 105114949 Zm00004b029672 105119159 105114949 Zm00004b029671c Zm00004b029671,Zm00004b029672 simMerged
exon.575020 chr6 105114921 105114949 Zm00004b029671c 105119159 105114949 Zm00004b029671c Zm00004b029671,Zm00004b029672 simMerged
exon.575039 chr6 105266784 105266891 Zm00004b029675 105266784 105272617 Zm00004b029674c Zm00004b029674,Zm00004b029675 simMerged
exon.575039 chr6 105266784 105266891 Zm00004b029674c 105266784 105272617 Zm00004b029674c Zm00004b029674,Zm00004b029675 simMerged
exon.575040 chr6 105269714 105269833 Zm00004b029675 105266784 105272617 Zm00004b029674c Zm00004b029674,Zm00004b029675 simMerged
exon.575040 chr6 105269714 105269833 Zm00004b029674c 105266784 105272617 Zm00004b029674c Zm00004b029674,Zm00004b029675 simMerged
exon.575041 chr6 105272289 105272364 Zm00004b029675 105266784 105272617 Zm00004b029674c Zm00004b029674,Zm00004b029675 simMerged
exon.575041 chr6 105272289 105272364 Zm00004b029674c 105266784 105272617 Zm00004b029674c Zm00004b029674,Zm00004b029675 simMerged
exon.575042 chr6 105272460 105272617 Zm00004b029675 105266784 105272617 Zm00004b029674c Zm00004b029674,Zm00004b029675 simMerged
exon.575042 chr6 105272460 105272617 Zm00004b029674c 105266784 105272617 Zm00004b029674c Zm00004b029674,Zm00004b029675 simMerged
exon.575069 chr6 105517598 105518100 Zm00004b029681 105517598 105526884 Zm00004b029680c Zm00004b029680,Zm00004b029681 simMerged
exon.575069 chr6 105517598 105518100 Zm00004b029680c 105517598 105526884 Zm00004b029680c Zm00004b029680,Zm00004b029681 simMerged
exon.575070 chr6 105518988 105519082 Zm00004b029681 105517598 105526884 Zm00004b029680c Zm00004b029680,Zm00004b029681 simMerged
exon.575070 chr6 105518988 105519082 Zm00004b029680c 105517598 105526884 Zm00004b029680c Zm00004b029680,Zm00004b029681 simMerged
exon.575071 chr6 105522822 105522898 Zm00004b029681 105517598 105526884 Zm00004b029680c Zm00004b029680,Zm00004b029681 simMerged
exon.575071 chr6 105522822 105522898 Zm00004b029680c 105517598 105526884 Zm00004b029680c Zm00004b029680,Zm00004b029681 simMerged
exon.575072 chr6 105526711 105526884 Zm00004b029681 105517598 105526884 Zm00004b029680c Zm00004b029680,Zm00004b029681 simMerged
exon.575072 chr6 105526711 105526884 Zm00004b029680c 105517598 105526884 Zm00004b029680c Zm00004b029680,Zm00004b029681 simMerged
exon.575134 chr6 105588536 105588918 Zm00004b029685 105588536 105582614 Zm00004b029684c Zm00004b029684,Zm00004b029685 simMerged
exon.575134 chr6 105588536 105588918 Zm00004b029684c 105588536 105582614 Zm00004b029684c Zm00004b029684,Zm00004b029685 simMerged
exon.575135 chr6 105587737 105587907 Zm00004b029685 105588536 105582614 Zm00004b029684c Zm00004b029684,Zm00004b029685 simMerged
exon.575135 chr6 105587737 105587907 Zm00004b029684c 105588536 105582614 Zm00004b029684c Zm00004b029684,Zm00004b029685 simMerged
exon.575136 chr6 105587555 105587647 Zm00004b029685 105588536 105582614 Zm00004b029684c Zm00004b029684,Zm00004b029685 simMerged
exon.575136 chr6 105587555 105587647 Zm00004b029684c 105588536 105582614 Zm00004b029684c Zm00004b029684,Zm00004b029685 simMerged
exon.575137 chr6 105587401 105587460 Zm00004b029685 105588536 105582614 Zm00004b029684c Zm00004b029684,Zm00004b029685 simMerged
exon.575137 chr6 105587401 105587460 Zm00004b029684c 105588536 105582614 Zm00004b029684c Zm00004b029684,Zm00004b029685 simMerged
exon.575138 chr6 105587043 105587315 Zm00004b029685 105588536 105582614 Zm00004b029684c Zm00004b029684,Zm00004b029685 simMerged
exon.575138 chr6 105587043 105587315 Zm00004b029684c 105588536 105582614 Zm00004b029684c Zm00004b029684,Zm00004b029685 simMerged
exon.575139 chr6 105586880 105586954 Zm00004b029685 105588536 105582614 Zm00004b029684c Zm00004b029684,Zm00004b029685 simMerged
exon.575139 chr6 105586880 105586954 Zm00004b029684c 105588536 105582614 Zm00004b029684c Zm00004b029684,Zm00004b029685 simMerged
exon.575140 chr6 105585383 105586771 Zm00004b029685 105588536 105582614 Zm00004b029684c Zm00004b029684,Zm00004b029685 simMerged
exon.575140 chr6 105585383 105586771 Zm00004b029684c 105588536 105582614 Zm00004b029684c Zm00004b029684,Zm00004b029685 simMerged
exon.575141 chr6 105585213 105585263 Zm00004b029685 105588536 105582614 Zm00004b029684c Zm00004b029684,Zm00004b029685 simMerged
exon.575141 chr6 105585213 105585263 Zm00004b029684c 105588536 105582614 Zm00004b029684c Zm00004b029684,Zm00004b029685 simMerged
exon.575142 chr6 105584970 105585065 Zm00004b029685 105588536 105582614 Zm00004b029684c Zm00004b029684,Zm00004b029685 simMerged
exon.575142 chr6 105584970 105585065 Zm00004b029684c 105588536 105582614 Zm00004b029684c Zm00004b029684,Zm00004b029685 simMerged
exon.575143 chr6 105583697 105584607 Zm00004b029685 105588536 105582614 Zm00004b029684c Zm00004b029684,Zm00004b029685 simMerged
exon.575143 chr6 105583697 105584607 Zm00004b029684c 105588536 105582614 Zm00004b029684c Zm00004b029684,Zm00004b029685 simMerged
exon.575144 chr6 105581857 105582614 Zm00004b029685 105588536 105582614 Zm00004b029684c Zm00004b029684,Zm00004b029685 simMerged
exon.575144 chr6 105581857 105582614 Zm00004b029684c 105588536 105582614 Zm00004b029684c Zm00004b029684,Zm00004b029685 simMerged
exon.575277 chr6 105645934 105646062 Zm00004b029687 105645934 105647541 Zm00004b029686c Zm00004b029686,Zm00004b029687 simMerged
exon.575277 chr6 105645934 105646062 Zm00004b029686c 105645934 105647541 Zm00004b029686c Zm00004b029686,Zm00004b029687 simMerged
exon.575278 chr6 105646193 105646733 Zm00004b029687 105645934 105647541 Zm00004b029686c Zm00004b029686,Zm00004b029687 simMerged
exon.575278 chr6 105646193 105646733 Zm00004b029686c 105645934 105647541 Zm00004b029686c Zm00004b029686,Zm00004b029687 simMerged
exon.575279 chr6 105647486 105647541 Zm00004b029687 105645934 105647541 Zm00004b029686c Zm00004b029686,Zm00004b029687 simMerged
exon.575279 chr6 105647486 105647541 Zm00004b029686c 105645934 105647541 Zm00004b029686c Zm00004b029686,Zm00004b029687 simMerged
exon.575302 chr6 105922850 105924640 Zm00004b029690 105922850 105924640 Zm00004b029689c Zm00004b029689,Zm00004b029690 simMerged
exon.575302 chr6 105922850 105924640 Zm00004b029689c 105922850 105924640 Zm00004b029689c Zm00004b029689,Zm00004b029690 simMerged
exon.575308 chr6 106169617 106170174 Zm00004b029693 106169617 106170174 Zm00004b029692c Zm00004b029692,Zm00004b029693 simMerged
exon.575308 chr6 106169617 106170174 Zm00004b029692c 106169617 106170174 Zm00004b029692c Zm00004b029692,Zm00004b029693 simMerged
exon.575369 chr6 106438451 106438583 Zm00004b029698 106438451 106436546 Zm00004b029697c Zm00004b029697,Zm00004b029698 simMerged
exon.575369 chr6 106438451 106438583 Zm00004b029697c 106438451 106436546 Zm00004b029697c Zm00004b029697,Zm00004b029698 simMerged
exon.575370 chr6 106435630 106436546 Zm00004b029698 106438451 106436546 Zm00004b029697c Zm00004b029697,Zm00004b029698 simMerged
exon.575370 chr6 106435630 106436546 Zm00004b029697c 106438451 106436546 Zm00004b029697c Zm00004b029697,Zm00004b029698 simMerged
exon.575410 chr6 106575200 106575480 Zm00004b029702 106575200 106562663 Zm00004b029701c Zm00004b029701,Zm00004b029702 simMerged
exon.575410 chr6 106575200 106575480 Zm00004b029701c 106575200 106562663 Zm00004b029701c Zm00004b029701,Zm00004b029702 simMerged
exon.575411 chr6 106574932 106575090 Zm00004b029702 106575200 106562663 Zm00004b029701c Zm00004b029701,Zm00004b029702 simMerged
exon.575411 chr6 106574932 106575090 Zm00004b029701c 106575200 106562663 Zm00004b029701c Zm00004b029701,Zm00004b029702 simMerged
exon.575412 chr6 106572454 106572714 Zm00004b029702 106575200 106562663 Zm00004b029701c Zm00004b029701,Zm00004b029702 simMerged
exon.575412 chr6 106572454 106572714 Zm00004b029701c 106575200 106562663 Zm00004b029701c Zm00004b029701,Zm00004b029702 simMerged
exon.575413 chr6 106564363 106564995 Zm00004b029702 106575200 106562663 Zm00004b029701c Zm00004b029701,Zm00004b029702 simMerged
exon.575413 chr6 106564363 106564995 Zm00004b029701c 106575200 106562663 Zm00004b029701c Zm00004b029701,Zm00004b029702 simMerged
exon.575414 chr6 106562236 106562663 Zm00004b029702 106575200 106562663 Zm00004b029701c Zm00004b029701,Zm00004b029702 simMerged
exon.575414 chr6 106562236 106562663 Zm00004b029701c 106575200 106562663 Zm00004b029701c Zm00004b029701,Zm00004b029702 simMerged
exon.575430 chr6 106593288 106595897 Zm00004b029705 106593288 106595897 Zm00004b029704c Zm00004b029704,Zm00004b029705 simMerged
exon.575430 chr6 106593288 106595897 Zm00004b029704c 106593288 106595897 Zm00004b029704c Zm00004b029704,Zm00004b029705 simMerged
exon.575467 chr6 106924684 106924965 Zm00004b029710 106924684 106924965 Zm00004b029709c Zm00004b029709,Zm00004b029710 simMerged
exon.575467 chr6 106924684 106924965 Zm00004b029709c 106924684 106924965 Zm00004b029709c Zm00004b029709,Zm00004b029710 simMerged
exon.575679 chr6 107245015 107245693 Zm00004b029714 107245015 107258601 Zm00004b029713c Zm00004b029713,Zm00004b029714 simMerged
exon.575679 chr6 107245015 107245693 Zm00004b029713c 107245015 107258601 Zm00004b029713c Zm00004b029713,Zm00004b029714 simMerged
exon.575680 chr6 107256357 107256524 Zm00004b029714 107245015 107258601 Zm00004b029713c Zm00004b029713,Zm00004b029714 simMerged
exon.575680 chr6 107256357 107256524 Zm00004b029713c 107245015 107258601 Zm00004b029713c Zm00004b029713,Zm00004b029714 simMerged
exon.575681 chr6 107256824 107258601 Zm00004b029714 107245015 107258601 Zm00004b029713c Zm00004b029713,Zm00004b029714 simMerged
exon.575681 chr6 107256824 107258601 Zm00004b029713c 107245015 107258601 Zm00004b029713c Zm00004b029713,Zm00004b029714 simMerged
exon.575719 chr6 107408330 107408676 Zm00004b029718 107408330 107409223 Zm00004b029717c Zm00004b029717,Zm00004b029718 simMerged
exon.575719 chr6 107408330 107408676 Zm00004b029717c 107408330 107409223 Zm00004b029717c Zm00004b029717,Zm00004b029718 simMerged
exon.575720 chr6 107408815 107409223 Zm00004b029718 107408330 107409223 Zm00004b029717c Zm00004b029717,Zm00004b029718 simMerged
exon.575720 chr6 107408815 107409223 Zm00004b029717c 107408330 107409223 Zm00004b029717c Zm00004b029717,Zm00004b029718 simMerged
exon.576086 chr6 108032827 108033028 Zm00004b029730 108032827 108032744 Zm00004b029729c Zm00004b029729,Zm00004b029730 simMerged
exon.576086 chr6 108032827 108033028 Zm00004b029729c 108032827 108032744 Zm00004b029729c Zm00004b029729,Zm00004b029730 simMerged
exon.576087 chr6 108032317 108032744 Zm00004b029730 108032827 108032744 Zm00004b029729c Zm00004b029729,Zm00004b029730 simMerged
exon.576087 chr6 108032317 108032744 Zm00004b029729c 108032827 108032744 Zm00004b029729c Zm00004b029729,Zm00004b029730 simMerged
exon.576102 chr6 108162659 108163024 Zm00004b029734 108162659 108163024 Zm00004b029733c Zm00004b029733,Zm00004b029734 simMerged
exon.576102 chr6 108162659 108163024 Zm00004b029733c 108162659 108163024 Zm00004b029733c Zm00004b029733,Zm00004b029734 simMerged
exon.576297 chr6 108421316 108421472 Zm00004b029741 108421316 108416882 Zm00004b029740c Zm00004b029740,Zm00004b029741 simMerged
exon.576297 chr6 108421316 108421472 Zm00004b029740c 108421316 108416882 Zm00004b029740c Zm00004b029740,Zm00004b029741 simMerged
exon.576298 chr6 108420962 108421287 Zm00004b029741 108421316 108416882 Zm00004b029740c Zm00004b029740,Zm00004b029741 simMerged
exon.576298 chr6 108420962 108421287 Zm00004b029740c 108421316 108416882 Zm00004b029740c Zm00004b029740,Zm00004b029741 simMerged
exon.576299 chr6 108419161 108419406 Zm00004b029741 108421316 108416882 Zm00004b029740c Zm00004b029740,Zm00004b029741 simMerged
exon.576299 chr6 108419161 108419406 Zm00004b029740c 108421316 108416882 Zm00004b029740c Zm00004b029740,Zm00004b029741 simMerged
exon.576300 chr6 108418498 108418671 Zm00004b029741 108421316 108416882 Zm00004b029740c Zm00004b029740,Zm00004b029741 simMerged
exon.576300 chr6 108418498 108418671 Zm00004b029740c 108421316 108416882 Zm00004b029740c Zm00004b029740,Zm00004b029741 simMerged
exon.576301 chr6 108418303 108418409 Zm00004b029741 108421316 108416882 Zm00004b029740c Zm00004b029740,Zm00004b029741 simMerged
exon.576301 chr6 108418303 108418409 Zm00004b029740c 108421316 108416882 Zm00004b029740c Zm00004b029740,Zm00004b029741 simMerged
exon.576302 chr6 108417087 108417409 Zm00004b029741 108421316 108416882 Zm00004b029740c Zm00004b029740,Zm00004b029741 simMerged
exon.576302 chr6 108417087 108417409 Zm00004b029740c 108421316 108416882 Zm00004b029740c Zm00004b029740,Zm00004b029741 simMerged
exon.576303 chr6 108415913 108416882 Zm00004b029741 108421316 108416882 Zm00004b029740c Zm00004b029740,Zm00004b029741 simMerged
exon.576303 chr6 108415913 108416882 Zm00004b029740c 108421316 108416882 Zm00004b029740c Zm00004b029740,Zm00004b029741 simMerged
exon.576481 chr6 108552266 108552931 Zm00004b029745 108552266 108549535 Zm00004b029744c Zm00004b029744,Zm00004b029745 simMerged
exon.576481 chr6 108552266 108552931 Zm00004b029744c 108552266 108549535 Zm00004b029744c Zm00004b029744,Zm00004b029745 simMerged
exon.576482 chr6 108551962 108552140 Zm00004b029745 108552266 108549535 Zm00004b029744c Zm00004b029744,Zm00004b029745 simMerged
exon.576482 chr6 108551962 108552140 Zm00004b029744c 108552266 108549535 Zm00004b029744c Zm00004b029744,Zm00004b029745 simMerged
exon.576483 chr6 108550470 108550525 Zm00004b029745 108552266 108549535 Zm00004b029744c Zm00004b029744,Zm00004b029745 simMerged
exon.576483 chr6 108550470 108550525 Zm00004b029744c 108552266 108549535 Zm00004b029744c Zm00004b029744,Zm00004b029745 simMerged
exon.576484 chr6 108549600 108550100 Zm00004b029745 108552266 108549535 Zm00004b029744c Zm00004b029744,Zm00004b029745 simMerged
exon.576484 chr6 108549600 108550100 Zm00004b029744c 108552266 108549535 Zm00004b029744c Zm00004b029744,Zm00004b029745 simMerged
exon.576485 chr6 108549185 108549535 Zm00004b029745 108552266 108549535 Zm00004b029744c Zm00004b029744,Zm00004b029745 simMerged
exon.576485 chr6 108549185 108549535 Zm00004b029744c 108552266 108549535 Zm00004b029744c Zm00004b029744,Zm00004b029745 simMerged
exon.576537 chr6 108718094 108718344 Zm00004b029749 108718094 108719600 Zm00004b029748c Zm00004b029748,Zm00004b029749 simMerged
exon.576537 chr6 108718094 108718344 Zm00004b029748c 108718094 108719600 Zm00004b029748c Zm00004b029748,Zm00004b029749 simMerged
exon.576538 chr6 108718485 108719082 Zm00004b029749 108718094 108719600 Zm00004b029748c Zm00004b029748,Zm00004b029749 simMerged
exon.576538 chr6 108718485 108719082 Zm00004b029748c 108718094 108719600 Zm00004b029748c Zm00004b029748,Zm00004b029749 simMerged
exon.576539 chr6 108719246 108719600 Zm00004b029749 108718094 108719600 Zm00004b029748c Zm00004b029748,Zm00004b029749 simMerged
exon.576539 chr6 108719246 108719600 Zm00004b029748c 108718094 108719600 Zm00004b029748c Zm00004b029748,Zm00004b029749 simMerged
exon.576710 chr6 108969028 108969541 Zm00004b029753 108969028 108960076 Zm00004b029752c Zm00004b029752,Zm00004b029753 simMerged
exon.576710 chr6 108969028 108969541 Zm00004b029752c 108969028 108960076 Zm00004b029752c Zm00004b029752,Zm00004b029753 simMerged
exon.576711 chr6 108967396 108967600 Zm00004b029753 108969028 108960076 Zm00004b029752c Zm00004b029752,Zm00004b029753 simMerged
exon.576711 chr6 108967396 108967600 Zm00004b029752c 108969028 108960076 Zm00004b029752c Zm00004b029752,Zm00004b029753 simMerged
exon.576712 chr6 108967140 108967305 Zm00004b029753 108969028 108960076 Zm00004b029752c Zm00004b029752,Zm00004b029753 simMerged
exon.576712 chr6 108967140 108967305 Zm00004b029752c 108969028 108960076 Zm00004b029752c Zm00004b029752,Zm00004b029753 simMerged
exon.576713 chr6 108966704 108966926 Zm00004b029753 108969028 108960076 Zm00004b029752c Zm00004b029752,Zm00004b029753 simMerged
exon.576713 chr6 108966704 108966926 Zm00004b029752c 108969028 108960076 Zm00004b029752c Zm00004b029752,Zm00004b029753 simMerged
exon.576714 chr6 108966474 108966517 Zm00004b029753 108969028 108960076 Zm00004b029752c Zm00004b029752,Zm00004b029753 simMerged
exon.576714 chr6 108966474 108966517 Zm00004b029752c 108969028 108960076 Zm00004b029752c Zm00004b029752,Zm00004b029753 simMerged
exon.576715 chr6 108965430 108965611 Zm00004b029753 108969028 108960076 Zm00004b029752c Zm00004b029752,Zm00004b029753 simMerged
exon.576715 chr6 108965430 108965611 Zm00004b029752c 108969028 108960076 Zm00004b029752c Zm00004b029752,Zm00004b029753 simMerged
exon.576716 chr6 108965270 108965367 Zm00004b029753 108969028 108960076 Zm00004b029752c Zm00004b029752,Zm00004b029753 simMerged
exon.576716 chr6 108965270 108965367 Zm00004b029752c 108969028 108960076 Zm00004b029752c Zm00004b029752,Zm00004b029753 simMerged
exon.576717 chr6 108965025 108965158 Zm00004b029753 108969028 108960076 Zm00004b029752c Zm00004b029752,Zm00004b029753 simMerged
exon.576717 chr6 108965025 108965158 Zm00004b029752c 108969028 108960076 Zm00004b029752c Zm00004b029752,Zm00004b029753 simMerged
exon.576718 chr6 108964806 108964934 Zm00004b029753 108969028 108960076 Zm00004b029752c Zm00004b029752,Zm00004b029753 simMerged
exon.576718 chr6 108964806 108964934 Zm00004b029752c 108969028 108960076 Zm00004b029752c Zm00004b029752,Zm00004b029753 simMerged
exon.576719 chr6 108964281 108964689 Zm00004b029753 108969028 108960076 Zm00004b029752c Zm00004b029752,Zm00004b029753 simMerged
exon.576719 chr6 108964281 108964689 Zm00004b029752c 108969028 108960076 Zm00004b029752c Zm00004b029752,Zm00004b029753 simMerged
exon.576720 chr6 108962811 108962881 Zm00004b029753 108969028 108960076 Zm00004b029752c Zm00004b029752,Zm00004b029753 simMerged
exon.576720 chr6 108962811 108962881 Zm00004b029752c 108969028 108960076 Zm00004b029752c Zm00004b029752,Zm00004b029753 simMerged
exon.576721 chr6 108962554 108962643 Zm00004b029753 108969028 108960076 Zm00004b029752c Zm00004b029752,Zm00004b029753 simMerged
exon.576721 chr6 108962554 108962643 Zm00004b029752c 108969028 108960076 Zm00004b029752c Zm00004b029752,Zm00004b029753 simMerged
exon.576722 chr6 108961387 108961503 Zm00004b029753 108969028 108960076 Zm00004b029752c Zm00004b029752,Zm00004b029753 simMerged
exon.576722 chr6 108961387 108961503 Zm00004b029752c 108969028 108960076 Zm00004b029752c Zm00004b029752,Zm00004b029753 simMerged
exon.576723 chr6 108960826 108960901 Zm00004b029753 108969028 108960076 Zm00004b029752c Zm00004b029752,Zm00004b029753 simMerged
exon.576723 chr6 108960826 108960901 Zm00004b029752c 108969028 108960076 Zm00004b029752c Zm00004b029752,Zm00004b029753 simMerged
exon.576724 chr6 108959268 108960076 Zm00004b029753 108969028 108960076 Zm00004b029752c Zm00004b029752,Zm00004b029753 simMerged
exon.576724 chr6 108959268 108960076 Zm00004b029752c 108969028 108960076 Zm00004b029752c Zm00004b029752,Zm00004b029753 simMerged
exon.577019 chr6 109290284 109290738 Zm00004b029756 109290284 109291995 Zm00004b029755c Zm00004b029755,Zm00004b029756 simMerged
exon.577019 chr6 109290284 109290738 Zm00004b029755c 109290284 109291995 Zm00004b029755c Zm00004b029755,Zm00004b029756 simMerged
exon.577020 chr6 109290836 109290973 Zm00004b029756 109290284 109291995 Zm00004b029755c Zm00004b029755,Zm00004b029756 simMerged
exon.577020 chr6 109290836 109290973 Zm00004b029755c 109290284 109291995 Zm00004b029755c Zm00004b029755,Zm00004b029756 simMerged
exon.577021 chr6 109291365 109291995 Zm00004b029756 109290284 109291995 Zm00004b029755c Zm00004b029755,Zm00004b029756 simMerged
exon.577021 chr6 109291365 109291995 Zm00004b029755c 109290284 109291995 Zm00004b029755c Zm00004b029755,Zm00004b029756 simMerged
exon.577096 chr6 109303200 109303589 Zm00004b029759 109303200 109300553 Zm00004b029758c Zm00004b029758,Zm00004b029759 simMerged
exon.577096 chr6 109303200 109303589 Zm00004b029758c 109303200 109300553 Zm00004b029758c Zm00004b029758,Zm00004b029759 simMerged
exon.577097 chr6 109300895 109302207 Zm00004b029759 109303200 109300553 Zm00004b029758c Zm00004b029758,Zm00004b029759 simMerged
exon.577097 chr6 109300895 109302207 Zm00004b029758c 109303200 109300553 Zm00004b029758c Zm00004b029758,Zm00004b029759 simMerged
exon.577098 chr6 109300671 109300742 Zm00004b029759 109303200 109300553 Zm00004b029758c Zm00004b029758,Zm00004b029759 simMerged
exon.577098 chr6 109300671 109300742 Zm00004b029758c 109303200 109300553 Zm00004b029758c Zm00004b029758,Zm00004b029759 simMerged
exon.577099 chr6 109300197 109300553 Zm00004b029759 109303200 109300553 Zm00004b029758c Zm00004b029758,Zm00004b029759 simMerged
exon.577099 chr6 109300197 109300553 Zm00004b029758c 109303200 109300553 Zm00004b029758c Zm00004b029758,Zm00004b029759 simMerged
exon.577210 chr6 109540840 109541268 Zm00004b029763 109540840 109541268 Zm00004b029762c Zm00004b029762,Zm00004b029763 simMerged
exon.577210 chr6 109540840 109541268 Zm00004b029762c 109540840 109541268 Zm00004b029762c Zm00004b029762,Zm00004b029763 simMerged
exon.577224 chr6 109675890 109676269 Zm00004b029765 109675890 109679517 Zm00004b029764c Zm00004b029764,Zm00004b029765 simMerged
exon.577224 chr6 109675890 109676269 Zm00004b029764c 109675890 109679517 Zm00004b029764c Zm00004b029764,Zm00004b029765 simMerged
exon.577225 chr6 109678700 109679517 Zm00004b029765 109675890 109679517 Zm00004b029764c Zm00004b029764,Zm00004b029765 simMerged
exon.577225 chr6 109678700 109679517 Zm00004b029764c 109675890 109679517 Zm00004b029764c Zm00004b029764,Zm00004b029765 simMerged
exon.577269 chr6 109726889 109727154 Zm00004b029767 109726889 109728474 Zm00004b029766c Zm00004b029766,Zm00004b029767 simMerged
exon.577269 chr6 109726889 109727154 Zm00004b029766c 109726889 109728474 Zm00004b029766c Zm00004b029766,Zm00004b029767 simMerged
exon.577270 chr6 109727253 109727532 Zm00004b029767 109726889 109728474 Zm00004b029766c Zm00004b029766,Zm00004b029767 simMerged
exon.577270 chr6 109727253 109727532 Zm00004b029766c 109726889 109728474 Zm00004b029766c Zm00004b029766,Zm00004b029767 simMerged
exon.577271 chr6 109727795 109727906 Zm00004b029767 109726889 109728474 Zm00004b029766c Zm00004b029766,Zm00004b029767 simMerged
exon.577271 chr6 109727795 109727906 Zm00004b029766c 109726889 109728474 Zm00004b029766c Zm00004b029766,Zm00004b029767 simMerged
exon.577272 chr6 109728056 109728474 Zm00004b029767 109726889 109728474 Zm00004b029766c Zm00004b029766,Zm00004b029767 simMerged
exon.577272 chr6 109728056 109728474 Zm00004b029766c 109726889 109728474 Zm00004b029766c Zm00004b029766,Zm00004b029767 simMerged
exon.577344 chr6 109756918 109757103 Zm00004b029771 109756918 109750459 Zm00004b029770c Zm00004b029770,Zm00004b029771 simMerged
exon.577344 chr6 109756918 109757103 Zm00004b029770c 109756918 109750459 Zm00004b029770c Zm00004b029770,Zm00004b029771 simMerged
exon.577345 chr6 109756129 109756385 Zm00004b029771 109756918 109750459 Zm00004b029770c Zm00004b029770,Zm00004b029771 simMerged
exon.577345 chr6 109756129 109756385 Zm00004b029770c 109756918 109750459 Zm00004b029770c Zm00004b029770,Zm00004b029771 simMerged
exon.577346 chr6 109755959 109756030 Zm00004b029771 109756918 109750459 Zm00004b029770c Zm00004b029770,Zm00004b029771 simMerged
exon.577346 chr6 109755959 109756030 Zm00004b029770c 109756918 109750459 Zm00004b029770c Zm00004b029770,Zm00004b029771 simMerged
exon.577347 chr6 109755784 109755855 Zm00004b029771 109756918 109750459 Zm00004b029770c Zm00004b029770,Zm00004b029771 simMerged
exon.577347 chr6 109755784 109755855 Zm00004b029770c 109756918 109750459 Zm00004b029770c Zm00004b029770,Zm00004b029771 simMerged
exon.577348 chr6 109755617 109755688 Zm00004b029771 109756918 109750459 Zm00004b029770c Zm00004b029770,Zm00004b029771 simMerged
exon.577348 chr6 109755617 109755688 Zm00004b029770c 109756918 109750459 Zm00004b029770c Zm00004b029770,Zm00004b029771 simMerged
exon.577349 chr6 109755450 109755521 Zm00004b029771 109756918 109750459 Zm00004b029770c Zm00004b029770,Zm00004b029771 simMerged
exon.577349 chr6 109755450 109755521 Zm00004b029770c 109756918 109750459 Zm00004b029770c Zm00004b029770,Zm00004b029771 simMerged
exon.577350 chr6 109755280 109755351 Zm00004b029771 109756918 109750459 Zm00004b029770c Zm00004b029770,Zm00004b029771 simMerged
exon.577350 chr6 109755280 109755351 Zm00004b029770c 109756918 109750459 Zm00004b029770c Zm00004b029770,Zm00004b029771 simMerged
exon.577351 chr6 109754979 109755050 Zm00004b029771 109756918 109750459 Zm00004b029770c Zm00004b029770,Zm00004b029771 simMerged
exon.577351 chr6 109754979 109755050 Zm00004b029770c 109756918 109750459 Zm00004b029770c Zm00004b029770,Zm00004b029771 simMerged
exon.577352 chr6 109754825 109754896 Zm00004b029771 109756918 109750459 Zm00004b029770c Zm00004b029770,Zm00004b029771 simMerged
exon.577352 chr6 109754825 109754896 Zm00004b029770c 109756918 109750459 Zm00004b029770c Zm00004b029770,Zm00004b029771 simMerged
exon.577353 chr6 109754671 109754739 Zm00004b029771 109756918 109750459 Zm00004b029770c Zm00004b029770,Zm00004b029771 simMerged
exon.577353 chr6 109754671 109754739 Zm00004b029770c 109756918 109750459 Zm00004b029770c Zm00004b029770,Zm00004b029771 simMerged
exon.577354 chr6 109754504 109754575 Zm00004b029771 109756918 109750459 Zm00004b029770c Zm00004b029770,Zm00004b029771 simMerged
exon.577354 chr6 109754504 109754575 Zm00004b029770c 109756918 109750459 Zm00004b029770c Zm00004b029770,Zm00004b029771 simMerged
exon.577355 chr6 109754308 109754379 Zm00004b029771 109756918 109750459 Zm00004b029770c Zm00004b029770,Zm00004b029771 simMerged
exon.577355 chr6 109754308 109754379 Zm00004b029770c 109756918 109750459 Zm00004b029770c Zm00004b029770,Zm00004b029771 simMerged
exon.577356 chr6 109754100 109754171 Zm00004b029771 109756918 109750459 Zm00004b029770c Zm00004b029770,Zm00004b029771 simMerged
exon.577356 chr6 109754100 109754171 Zm00004b029770c 109756918 109750459 Zm00004b029770c Zm00004b029770,Zm00004b029771 simMerged
exon.577357 chr6 109753944 109754015 Zm00004b029771 109756918 109750459 Zm00004b029770c Zm00004b029770,Zm00004b029771 simMerged
exon.577357 chr6 109753944 109754015 Zm00004b029770c 109756918 109750459 Zm00004b029770c Zm00004b029770,Zm00004b029771 simMerged
exon.577358 chr6 109753764 109753835 Zm00004b029771 109756918 109750459 Zm00004b029770c Zm00004b029770,Zm00004b029771 simMerged
exon.577358 chr6 109753764 109753835 Zm00004b029770c 109756918 109750459 Zm00004b029770c Zm00004b029770,Zm00004b029771 simMerged
exon.577359 chr6 109753609 109753680 Zm00004b029771 109756918 109750459 Zm00004b029770c Zm00004b029770,Zm00004b029771 simMerged
exon.577359 chr6 109753609 109753680 Zm00004b029770c 109756918 109750459 Zm00004b029770c Zm00004b029770,Zm00004b029771 simMerged
exon.577360 chr6 109753440 109753511 Zm00004b029771 109756918 109750459 Zm00004b029770c Zm00004b029770,Zm00004b029771 simMerged
exon.577360 chr6 109753440 109753511 Zm00004b029770c 109756918 109750459 Zm00004b029770c Zm00004b029770,Zm00004b029771 simMerged
exon.577361 chr6 109753289 109753360 Zm00004b029771 109756918 109750459 Zm00004b029770c Zm00004b029770,Zm00004b029771 simMerged
exon.577361 chr6 109753289 109753360 Zm00004b029770c 109756918 109750459 Zm00004b029770c Zm00004b029770,Zm00004b029771 simMerged
exon.577362 chr6 109752989 109753060 Zm00004b029771 109756918 109750459 Zm00004b029770c Zm00004b029770,Zm00004b029771 simMerged
exon.577362 chr6 109752989 109753060 Zm00004b029770c 109756918 109750459 Zm00004b029770c Zm00004b029770,Zm00004b029771 simMerged
exon.577363 chr6 109752838 109752906 Zm00004b029771 109756918 109750459 Zm00004b029770c Zm00004b029770,Zm00004b029771 simMerged
exon.577363 chr6 109752838 109752906 Zm00004b029770c 109756918 109750459 Zm00004b029770c Zm00004b029770,Zm00004b029771 simMerged
exon.577364 chr6 109752684 109752755 Zm00004b029771 109756918 109750459 Zm00004b029770c Zm00004b029770,Zm00004b029771 simMerged
exon.577364 chr6 109752684 109752755 Zm00004b029770c 109756918 109750459 Zm00004b029770c Zm00004b029770,Zm00004b029771 simMerged
exon.577365 chr6 109752526 109752599 Zm00004b029771 109756918 109750459 Zm00004b029770c Zm00004b029770,Zm00004b029771 simMerged
exon.577365 chr6 109752526 109752599 Zm00004b029770c 109756918 109750459 Zm00004b029770c Zm00004b029770,Zm00004b029771 simMerged
exon.577366 chr6 109752304 109752432 Zm00004b029771 109756918 109750459 Zm00004b029770c Zm00004b029770,Zm00004b029771 simMerged
exon.577366 chr6 109752304 109752432 Zm00004b029770c 109756918 109750459 Zm00004b029770c Zm00004b029770,Zm00004b029771 simMerged
exon.577367 chr6 109751734 109752081 Zm00004b029771 109756918 109750459 Zm00004b029770c Zm00004b029770,Zm00004b029771 simMerged
exon.577367 chr6 109751734 109752081 Zm00004b029770c 109756918 109750459 Zm00004b029770c Zm00004b029770,Zm00004b029771 simMerged
exon.577368 chr6 109751078 109751451 Zm00004b029771 109756918 109750459 Zm00004b029770c Zm00004b029770,Zm00004b029771 simMerged
exon.577368 chr6 109751078 109751451 Zm00004b029770c 109756918 109750459 Zm00004b029770c Zm00004b029770,Zm00004b029771 simMerged
exon.577369 chr6 109749726 109750459 Zm00004b029771 109756918 109750459 Zm00004b029770c Zm00004b029770,Zm00004b029771 simMerged
exon.577369 chr6 109749726 109750459 Zm00004b029770c 109756918 109750459 Zm00004b029770c Zm00004b029770,Zm00004b029771 simMerged
exon.577603 chr6 110212093 110212346 Zm00004b029778 110212093 110216894 Zm00004b029777c Zm00004b029777,Zm00004b029778 simMerged
exon.577603 chr6 110212093 110212346 Zm00004b029777c 110212093 110216894 Zm00004b029777c Zm00004b029777,Zm00004b029778 simMerged
exon.577604 chr6 110212436 110212486 Zm00004b029778 110212093 110216894 Zm00004b029777c Zm00004b029777,Zm00004b029778 simMerged
exon.577604 chr6 110212436 110212486 Zm00004b029777c 110212093 110216894 Zm00004b029777c Zm00004b029777,Zm00004b029778 simMerged
exon.577605 chr6 110212735 110212786 Zm00004b029778 110212093 110216894 Zm00004b029777c Zm00004b029777,Zm00004b029778 simMerged
exon.577605 chr6 110212735 110212786 Zm00004b029777c 110212093 110216894 Zm00004b029777c Zm00004b029777,Zm00004b029778 simMerged
exon.577606 chr6 110212870 110212928 Zm00004b029778 110212093 110216894 Zm00004b029777c Zm00004b029777,Zm00004b029778 simMerged
exon.577606 chr6 110212870 110212928 Zm00004b029777c 110212093 110216894 Zm00004b029777c Zm00004b029777,Zm00004b029778 simMerged
exon.577607 chr6 110214063 110214108 Zm00004b029778 110212093 110216894 Zm00004b029777c Zm00004b029777,Zm00004b029778 simMerged
exon.577607 chr6 110214063 110214108 Zm00004b029777c 110212093 110216894 Zm00004b029777c Zm00004b029777,Zm00004b029778 simMerged
exon.577608 chr6 110216488 110216894 Zm00004b029778 110212093 110216894 Zm00004b029777c Zm00004b029777,Zm00004b029778 simMerged
exon.577608 chr6 110216488 110216894 Zm00004b029777c 110212093 110216894 Zm00004b029777c Zm00004b029777,Zm00004b029778 simMerged
exon.577727 chr6 110629757 110629999 Zm00004b029786 110629757 110629999 Zm00004b029785c Zm00004b029785,Zm00004b029786 simMerged
exon.577727 chr6 110629757 110629999 Zm00004b029785c 110629757 110629999 Zm00004b029785c Zm00004b029785,Zm00004b029786 simMerged
exon.577751 chr6 110795963 110796170 Zm00004b029788 110795963 110797198 Zm00004b029787c Zm00004b029787,Zm00004b029788 simMerged
exon.577751 chr6 110795963 110796170 Zm00004b029787c 110795963 110797198 Zm00004b029787c Zm00004b029787,Zm00004b029788 simMerged
exon.577752 chr6 110796290 110796460 Zm00004b029788 110795963 110797198 Zm00004b029787c Zm00004b029787,Zm00004b029788 simMerged
exon.577752 chr6 110796290 110796460 Zm00004b029787c 110795963 110797198 Zm00004b029787c Zm00004b029787,Zm00004b029788 simMerged
exon.577753 chr6 110796582 110797198 Zm00004b029788 110795963 110797198 Zm00004b029787c Zm00004b029787,Zm00004b029788 simMerged
exon.577753 chr6 110796582 110797198 Zm00004b029787c 110795963 110797198 Zm00004b029787c Zm00004b029787,Zm00004b029788 simMerged
exon.577857 chr6 110948713 110949665 Zm00004b029791 110948713 110957996 Zm00004b029790c Zm00004b029790,Zm00004b029791 simMerged
exon.577857 chr6 110948713 110949665 Zm00004b029790c 110948713 110957996 Zm00004b029790c Zm00004b029790,Zm00004b029791 simMerged
exon.577858 chr6 110950461 110950578 Zm00004b029791 110948713 110957996 Zm00004b029790c Zm00004b029790,Zm00004b029791 simMerged
exon.577858 chr6 110950461 110950578 Zm00004b029790c 110948713 110957996 Zm00004b029790c Zm00004b029790,Zm00004b029791 simMerged
exon.577859 chr6 110950717 110950818 Zm00004b029791 110948713 110957996 Zm00004b029790c Zm00004b029790,Zm00004b029791 simMerged
exon.577859 chr6 110950717 110950818 Zm00004b029790c 110948713 110957996 Zm00004b029790c Zm00004b029790,Zm00004b029791 simMerged
exon.577860 chr6 110950906 110950937 Zm00004b029791 110948713 110957996 Zm00004b029790c Zm00004b029790,Zm00004b029791 simMerged
exon.577860 chr6 110950906 110950937 Zm00004b029790c 110948713 110957996 Zm00004b029790c Zm00004b029790,Zm00004b029791 simMerged
exon.577861 chr6 110957359 110957996 Zm00004b029791 110948713 110957996 Zm00004b029790c Zm00004b029790,Zm00004b029791 simMerged
exon.577861 chr6 110957359 110957996 Zm00004b029790c 110948713 110957996 Zm00004b029790c Zm00004b029790,Zm00004b029791 simMerged
exon.577952 chr6 111110672 111110938 Zm00004b029797 111110672 111110938 Zm00004b029796c Zm00004b029796,Zm00004b029797 simMerged
exon.577952 chr6 111110672 111110938 Zm00004b029796c 111110672 111110938 Zm00004b029796c Zm00004b029796,Zm00004b029797 simMerged
exon.577992 chr6 111504932 111505388 Zm00004b029802 111504932 111510533 Zm00004b029801c Zm00004b029801,Zm00004b029802 simMerged
exon.577992 chr6 111504932 111505388 Zm00004b029801c 111504932 111510533 Zm00004b029801c Zm00004b029801,Zm00004b029802 simMerged
exon.577993 chr6 111508800 111509009 Zm00004b029802 111504932 111510533 Zm00004b029801c Zm00004b029801,Zm00004b029802 simMerged
exon.577993 chr6 111508800 111509009 Zm00004b029801c 111504932 111510533 Zm00004b029801c Zm00004b029801,Zm00004b029802 simMerged
exon.577994 chr6 111509096 111509172 Zm00004b029802 111504932 111510533 Zm00004b029801c Zm00004b029801,Zm00004b029802 simMerged
exon.577994 chr6 111509096 111509172 Zm00004b029801c 111504932 111510533 Zm00004b029801c Zm00004b029801,Zm00004b029802 simMerged
exon.577995 chr6 111509905 111510533 Zm00004b029802 111504932 111510533 Zm00004b029801c Zm00004b029801,Zm00004b029802 simMerged
exon.577995 chr6 111509905 111510533 Zm00004b029801c 111504932 111510533 Zm00004b029801c Zm00004b029801,Zm00004b029802 simMerged
exon.578054 chr6 111767746 111768042 Zm00004b029811 111767746 111768042 Zm00004b029810c Zm00004b029810,Zm00004b029811 simMerged
exon.578054 chr6 111767746 111768042 Zm00004b029810c 111767746 111768042 Zm00004b029810c Zm00004b029810,Zm00004b029811 simMerged
exon.578397 chr6 111799413 111799742 Zm00004b029813 111799413 111783214 Zm00004b029812c Zm00004b029812,Zm00004b029813 simMerged
exon.578397 chr6 111799413 111799742 Zm00004b029812c 111799413 111783214 Zm00004b029812c Zm00004b029812,Zm00004b029813 simMerged
exon.578398 chr6 111798702 111799171 Zm00004b029813 111799413 111783214 Zm00004b029812c Zm00004b029812,Zm00004b029813 simMerged
exon.578398 chr6 111798702 111799171 Zm00004b029812c 111799413 111783214 Zm00004b029812c Zm00004b029812,Zm00004b029813 simMerged
exon.578399 chr6 111798341 111798391 Zm00004b029813 111799413 111783214 Zm00004b029812c Zm00004b029812,Zm00004b029813 simMerged
exon.578399 chr6 111798341 111798391 Zm00004b029812c 111799413 111783214 Zm00004b029812c Zm00004b029812,Zm00004b029813 simMerged
exon.578400 chr6 111798128 111798200 Zm00004b029813 111799413 111783214 Zm00004b029812c Zm00004b029812,Zm00004b029813 simMerged
exon.578400 chr6 111798128 111798200 Zm00004b029812c 111799413 111783214 Zm00004b029812c Zm00004b029812,Zm00004b029813 simMerged
exon.578401 chr6 111787497 111787616 Zm00004b029813 111799413 111783214 Zm00004b029812c Zm00004b029812,Zm00004b029813 simMerged
exon.578401 chr6 111787497 111787616 Zm00004b029812c 111799413 111783214 Zm00004b029812c Zm00004b029812,Zm00004b029813 simMerged
exon.578402 chr6 111787300 111787413 Zm00004b029813 111799413 111783214 Zm00004b029812c Zm00004b029812,Zm00004b029813 simMerged
exon.578402 chr6 111787300 111787413 Zm00004b029812c 111799413 111783214 Zm00004b029812c Zm00004b029812,Zm00004b029813 simMerged
exon.578403 chr6 111787055 111787207 Zm00004b029813 111799413 111783214 Zm00004b029812c Zm00004b029812,Zm00004b029813 simMerged
exon.578403 chr6 111787055 111787207 Zm00004b029812c 111799413 111783214 Zm00004b029812c Zm00004b029812,Zm00004b029813 simMerged
exon.578404 chr6 111786872 111786972 Zm00004b029813 111799413 111783214 Zm00004b029812c Zm00004b029812,Zm00004b029813 simMerged
exon.578404 chr6 111786872 111786972 Zm00004b029812c 111799413 111783214 Zm00004b029812c Zm00004b029812,Zm00004b029813 simMerged
exon.578405 chr6 111784213 111786611 Zm00004b029813 111799413 111783214 Zm00004b029812c Zm00004b029812,Zm00004b029813 simMerged
exon.578405 chr6 111784213 111786611 Zm00004b029812c 111799413 111783214 Zm00004b029812c Zm00004b029812,Zm00004b029813 simMerged
exon.578406 chr6 111783921 111784106 Zm00004b029813 111799413 111783214 Zm00004b029812c Zm00004b029812,Zm00004b029813 simMerged
exon.578406 chr6 111783921 111784106 Zm00004b029812c 111799413 111783214 Zm00004b029812c Zm00004b029812,Zm00004b029813 simMerged
exon.578407 chr6 111783608 111783719 Zm00004b029813 111799413 111783214 Zm00004b029812c Zm00004b029812,Zm00004b029813 simMerged
exon.578407 chr6 111783608 111783719 Zm00004b029812c 111799413 111783214 Zm00004b029812c Zm00004b029812,Zm00004b029813 simMerged
exon.578408 chr6 111783379 111783472 Zm00004b029813 111799413 111783214 Zm00004b029812c Zm00004b029812,Zm00004b029813 simMerged
exon.578408 chr6 111783379 111783472 Zm00004b029812c 111799413 111783214 Zm00004b029812c Zm00004b029812,Zm00004b029813 simMerged
exon.578409 chr6 111782786 111783214 Zm00004b029813 111799413 111783214 Zm00004b029812c Zm00004b029812,Zm00004b029813 simMerged
exon.578409 chr6 111782786 111783214 Zm00004b029812c 111799413 111783214 Zm00004b029812c Zm00004b029812,Zm00004b029813 simMerged
exon.578537 chr6 112144889 112145134 Zm00004b029821 112144889 112145134 Zm00004b029820c Zm00004b029820,Zm00004b029821 simMerged
exon.578537 chr6 112144889 112145134 Zm00004b029820c 112144889 112145134 Zm00004b029820c Zm00004b029820,Zm00004b029821 simMerged
exon.578579 chr6 112351843 112352670 Zm00004b029828 112351843 112353612 Zm00004b029827c Zm00004b029827,Zm00004b029828 simMerged
exon.578579 chr6 112351843 112352670 Zm00004b029827c 112351843 112353612 Zm00004b029827c Zm00004b029827,Zm00004b029828 simMerged
exon.578580 chr6 112352906 112353612 Zm00004b029828 112351843 112353612 Zm00004b029827c Zm00004b029827,Zm00004b029828 simMerged
exon.578580 chr6 112352906 112353612 Zm00004b029827c 112351843 112353612 Zm00004b029827c Zm00004b029827,Zm00004b029828 simMerged
exon.578664 chr6 112546215 112546458 Zm00004b029831 112546215 112539942 Zm00004b029830c Zm00004b029830,Zm00004b029831 simMerged
exon.578664 chr6 112546215 112546458 Zm00004b029830c 112546215 112539942 Zm00004b029830c Zm00004b029830,Zm00004b029831 simMerged
exon.578665 chr6 112545403 112545485 Zm00004b029831 112546215 112539942 Zm00004b029830c Zm00004b029830,Zm00004b029831 simMerged
exon.578665 chr6 112545403 112545485 Zm00004b029830c 112546215 112539942 Zm00004b029830c Zm00004b029830,Zm00004b029831 simMerged
exon.578666 chr6 112544661 112544819 Zm00004b029831 112546215 112539942 Zm00004b029830c Zm00004b029830,Zm00004b029831 simMerged
exon.578666 chr6 112544661 112544819 Zm00004b029830c 112546215 112539942 Zm00004b029830c Zm00004b029830,Zm00004b029831 simMerged
exon.578667 chr6 112544277 112544379 Zm00004b029831 112546215 112539942 Zm00004b029830c Zm00004b029830,Zm00004b029831 simMerged
exon.578667 chr6 112544277 112544379 Zm00004b029830c 112546215 112539942 Zm00004b029830c Zm00004b029830,Zm00004b029831 simMerged
exon.578668 chr6 112544000 112544086 Zm00004b029831 112546215 112539942 Zm00004b029830c Zm00004b029830,Zm00004b029831 simMerged
exon.578668 chr6 112544000 112544086 Zm00004b029830c 112546215 112539942 Zm00004b029830c Zm00004b029830,Zm00004b029831 simMerged
exon.578669 chr6 112543771 112543910 Zm00004b029831 112546215 112539942 Zm00004b029830c Zm00004b029830,Zm00004b029831 simMerged
exon.578669 chr6 112543771 112543910 Zm00004b029830c 112546215 112539942 Zm00004b029830c Zm00004b029830,Zm00004b029831 simMerged
exon.578670 chr6 112542893 112542973 Zm00004b029831 112546215 112539942 Zm00004b029830c Zm00004b029830,Zm00004b029831 simMerged
exon.578670 chr6 112542893 112542973 Zm00004b029830c 112546215 112539942 Zm00004b029830c Zm00004b029830,Zm00004b029831 simMerged
exon.578671 chr6 112542127 112542191 Zm00004b029831 112546215 112539942 Zm00004b029830c Zm00004b029830,Zm00004b029831 simMerged
exon.578671 chr6 112542127 112542191 Zm00004b029830c 112546215 112539942 Zm00004b029830c Zm00004b029830,Zm00004b029831 simMerged
exon.578672 chr6 112541690 112541862 Zm00004b029831 112546215 112539942 Zm00004b029830c Zm00004b029830,Zm00004b029831 simMerged
exon.578672 chr6 112541690 112541862 Zm00004b029830c 112546215 112539942 Zm00004b029830c Zm00004b029830,Zm00004b029831 simMerged
exon.578673 chr6 112541170 112541300 Zm00004b029831 112546215 112539942 Zm00004b029830c Zm00004b029830,Zm00004b029831 simMerged
exon.578673 chr6 112541170 112541300 Zm00004b029830c 112546215 112539942 Zm00004b029830c Zm00004b029830,Zm00004b029831 simMerged
exon.578674 chr6 112540977 112541064 Zm00004b029831 112546215 112539942 Zm00004b029830c Zm00004b029830,Zm00004b029831 simMerged
exon.578674 chr6 112540977 112541064 Zm00004b029830c 112546215 112539942 Zm00004b029830c Zm00004b029830,Zm00004b029831 simMerged
exon.578675 chr6 112540217 112540433 Zm00004b029831 112546215 112539942 Zm00004b029830c Zm00004b029830,Zm00004b029831 simMerged
exon.578675 chr6 112540217 112540433 Zm00004b029830c 112546215 112539942 Zm00004b029830c Zm00004b029830,Zm00004b029831 simMerged
exon.578676 chr6 112539037 112539942 Zm00004b029831 112546215 112539942 Zm00004b029830c Zm00004b029830,Zm00004b029831 simMerged
exon.578676 chr6 112539037 112539942 Zm00004b029830c 112546215 112539942 Zm00004b029830c Zm00004b029830,Zm00004b029831 simMerged
exon.578728 chr6 112631554 112632022 Zm00004b029833 112631554 112636808 Zm00004b029832c Zm00004b029832,Zm00004b029833 simMerged
exon.578728 chr6 112631554 112632022 Zm00004b029832c 112631554 112636808 Zm00004b029832c Zm00004b029832,Zm00004b029833 simMerged
exon.578729 chr6 112632111 112632266 Zm00004b029833 112631554 112636808 Zm00004b029832c Zm00004b029832,Zm00004b029833 simMerged
exon.578729 chr6 112632111 112632266 Zm00004b029832c 112631554 112636808 Zm00004b029832c Zm00004b029832,Zm00004b029833 simMerged
exon.578730 chr6 112632618 112632633 Zm00004b029833 112631554 112636808 Zm00004b029832c Zm00004b029832,Zm00004b029833 simMerged
exon.578730 chr6 112632618 112632633 Zm00004b029832c 112631554 112636808 Zm00004b029832c Zm00004b029832,Zm00004b029833 simMerged
exon.578731 chr6 112633414 112633484 Zm00004b029833 112631554 112636808 Zm00004b029832c Zm00004b029832,Zm00004b029833 simMerged
exon.578731 chr6 112633414 112633484 Zm00004b029832c 112631554 112636808 Zm00004b029832c Zm00004b029832,Zm00004b029833 simMerged
exon.578732 chr6 112635938 112636129 Zm00004b029833 112631554 112636808 Zm00004b029832c Zm00004b029832,Zm00004b029833 simMerged
exon.578732 chr6 112635938 112636129 Zm00004b029832c 112631554 112636808 Zm00004b029832c Zm00004b029832,Zm00004b029833 simMerged
exon.578733 chr6 112636265 112636416 Zm00004b029833 112631554 112636808 Zm00004b029832c Zm00004b029832,Zm00004b029833 simMerged
exon.578733 chr6 112636265 112636416 Zm00004b029832c 112631554 112636808 Zm00004b029832c Zm00004b029832,Zm00004b029833 simMerged
exon.578734 chr6 112636478 112636808 Zm00004b029833 112631554 112636808 Zm00004b029832c Zm00004b029832,Zm00004b029833 simMerged
exon.578734 chr6 112636478 112636808 Zm00004b029832c 112631554 112636808 Zm00004b029832c Zm00004b029832,Zm00004b029833 simMerged
exon.578747 chr6 112821438 112822421 Zm00004b029835 112821438 112822421 Zm00004b029834c Zm00004b029834,Zm00004b029835 simMerged
exon.578747 chr6 112821438 112822421 Zm00004b029834c 112821438 112822421 Zm00004b029834c Zm00004b029834,Zm00004b029835 simMerged
exon.578773 chr6 112988269 112988532 Zm00004b029839 112988269 112988532 Zm00004b029838c Zm00004b029838,Zm00004b029839 simMerged
exon.578773 chr6 112988269 112988532 Zm00004b029838c 112988269 112988532 Zm00004b029838c Zm00004b029838,Zm00004b029839 simMerged
exon.578912 chr6 113187004 113187591 Zm00004b029844 113187004 113187591 Zm00004b029843c Zm00004b029843,Zm00004b029844 simMerged
exon.578912 chr6 113187004 113187591 Zm00004b029843c 113187004 113187591 Zm00004b029843c Zm00004b029843,Zm00004b029844 simMerged
exon.578968 chr6 113205079 113205316 Zm00004b029846 113205079 113199740 Zm00004b029845c Zm00004b029845,Zm00004b029846 simMerged
exon.578968 chr6 113205079 113205316 Zm00004b029845c 113205079 113199740 Zm00004b029845c Zm00004b029845,Zm00004b029846 simMerged
exon.578969 chr6 113204368 113204530 Zm00004b029846 113205079 113199740 Zm00004b029845c Zm00004b029845,Zm00004b029846 simMerged
exon.578969 chr6 113204368 113204530 Zm00004b029845c 113205079 113199740 Zm00004b029845c Zm00004b029845,Zm00004b029846 simMerged
exon.578970 chr6 113204186 113204259 Zm00004b029846 113205079 113199740 Zm00004b029845c Zm00004b029845,Zm00004b029846 simMerged
exon.578970 chr6 113204186 113204259 Zm00004b029845c 113205079 113199740 Zm00004b029845c Zm00004b029845,Zm00004b029846 simMerged
exon.578971 chr6 113202917 113203488 Zm00004b029846 113205079 113199740 Zm00004b029845c Zm00004b029845,Zm00004b029846 simMerged
exon.578971 chr6 113202917 113203488 Zm00004b029845c 113205079 113199740 Zm00004b029845c Zm00004b029845,Zm00004b029846 simMerged
exon.578972 chr6 113201614 113202442 Zm00004b029846 113205079 113199740 Zm00004b029845c Zm00004b029845,Zm00004b029846 simMerged
exon.578972 chr6 113201614 113202442 Zm00004b029845c 113205079 113199740 Zm00004b029845c Zm00004b029845,Zm00004b029846 simMerged
exon.578973 chr6 113201066 113201468 Zm00004b029846 113205079 113199740 Zm00004b029845c Zm00004b029845,Zm00004b029846 simMerged
exon.578973 chr6 113201066 113201468 Zm00004b029845c 113205079 113199740 Zm00004b029845c Zm00004b029845,Zm00004b029846 simMerged
exon.578974 chr6 113200411 113200510 Zm00004b029846 113205079 113199740 Zm00004b029845c Zm00004b029845,Zm00004b029846 simMerged
exon.578974 chr6 113200411 113200510 Zm00004b029845c 113205079 113199740 Zm00004b029845c Zm00004b029845,Zm00004b029846 simMerged
exon.578975 chr6 113200269 113200325 Zm00004b029846 113205079 113199740 Zm00004b029845c Zm00004b029845,Zm00004b029846 simMerged
exon.578975 chr6 113200269 113200325 Zm00004b029845c 113205079 113199740 Zm00004b029845c Zm00004b029845,Zm00004b029846 simMerged
exon.578976 chr6 113199956 113200052 Zm00004b029846 113205079 113199740 Zm00004b029845c Zm00004b029845,Zm00004b029846 simMerged
exon.578976 chr6 113199956 113200052 Zm00004b029845c 113205079 113199740 Zm00004b029845c Zm00004b029845,Zm00004b029846 simMerged
exon.578977 chr6 113197121 113199740 Zm00004b029846 113205079 113199740 Zm00004b029845c Zm00004b029845,Zm00004b029846 simMerged
exon.578977 chr6 113197121 113199740 Zm00004b029845c 113205079 113199740 Zm00004b029845c Zm00004b029845,Zm00004b029846 simMerged
exon.578993 chr6 113291742 113293013 Zm00004b029848 113291742 113293013 Zm00004b029847c Zm00004b029847,Zm00004b029848 simMerged
exon.578993 chr6 113291742 113293013 Zm00004b029847c 113291742 113293013 Zm00004b029847c Zm00004b029847,Zm00004b029848 simMerged
exon.579055 chr6 113312922 113313311 Zm00004b029851 113312922 113311274 Zm00004b029850c Zm00004b029850,Zm00004b029851 simMerged
exon.579055 chr6 113312922 113313311 Zm00004b029850c 113312922 113311274 Zm00004b029850c Zm00004b029850,Zm00004b029851 simMerged
exon.579056 chr6 113312056 113312093 Zm00004b029851 113312922 113311274 Zm00004b029850c Zm00004b029850,Zm00004b029851 simMerged
exon.579056 chr6 113312056 113312093 Zm00004b029850c 113312922 113311274 Zm00004b029850c Zm00004b029850,Zm00004b029851 simMerged
exon.579057 chr6 113311674 113311743 Zm00004b029851 113312922 113311274 Zm00004b029850c Zm00004b029850,Zm00004b029851 simMerged
exon.579057 chr6 113311674 113311743 Zm00004b029850c 113312922 113311274 Zm00004b029850c Zm00004b029850,Zm00004b029851 simMerged
exon.579058 chr6 113311441 113311563 Zm00004b029851 113312922 113311274 Zm00004b029850c Zm00004b029850,Zm00004b029851 simMerged
exon.579058 chr6 113311441 113311563 Zm00004b029850c 113312922 113311274 Zm00004b029850c Zm00004b029850,Zm00004b029851 simMerged
exon.579059 chr6 113311019 113311274 Zm00004b029851 113312922 113311274 Zm00004b029850c Zm00004b029850,Zm00004b029851 simMerged
exon.579059 chr6 113311019 113311274 Zm00004b029850c 113312922 113311274 Zm00004b029850c Zm00004b029850,Zm00004b029851 simMerged
exon.579097 chr6 113552194 113553736 Zm00004b029854 113552194 113544440 Zm00004b029853c Zm00004b029853,Zm00004b029854 simMerged
exon.579097 chr6 113552194 113553736 Zm00004b029853c 113552194 113544440 Zm00004b029853c Zm00004b029853,Zm00004b029854 simMerged
exon.579098 chr6 113545248 113545364 Zm00004b029854 113552194 113544440 Zm00004b029853c Zm00004b029853,Zm00004b029854 simMerged
exon.579098 chr6 113545248 113545364 Zm00004b029853c 113552194 113544440 Zm00004b029853c Zm00004b029853,Zm00004b029854 simMerged
exon.579099 chr6 113544662 113545128 Zm00004b029854 113552194 113544440 Zm00004b029853c Zm00004b029853,Zm00004b029854 simMerged
exon.579099 chr6 113544662 113545128 Zm00004b029853c 113552194 113544440 Zm00004b029853c Zm00004b029853,Zm00004b029854 simMerged
exon.579100 chr6 113543709 113544440 Zm00004b029854 113552194 113544440 Zm00004b029853c Zm00004b029853,Zm00004b029854 simMerged
exon.579100 chr6 113543709 113544440 Zm00004b029853c 113552194 113544440 Zm00004b029853c Zm00004b029853,Zm00004b029854 simMerged
exon.579191 chr6 113822460 113822651 Zm00004b029857 113822460 113818821 Zm00004b029856c Zm00004b029856,Zm00004b029857 simMerged
exon.579191 chr6 113822460 113822651 Zm00004b029856c 113822460 113818821 Zm00004b029856c Zm00004b029856,Zm00004b029857 simMerged
exon.579192 chr6 113822073 113822150 Zm00004b029857 113822460 113818821 Zm00004b029856c Zm00004b029856,Zm00004b029857 simMerged
exon.579192 chr6 113822073 113822150 Zm00004b029856c 113822460 113818821 Zm00004b029856c Zm00004b029856,Zm00004b029857 simMerged
exon.579193 chr6 113820223 113820483 Zm00004b029857 113822460 113818821 Zm00004b029856c Zm00004b029856,Zm00004b029857 simMerged
exon.579193 chr6 113820223 113820483 Zm00004b029856c 113822460 113818821 Zm00004b029856c Zm00004b029856,Zm00004b029857 simMerged
exon.579194 chr6 113819292 113819457 Zm00004b029857 113822460 113818821 Zm00004b029856c Zm00004b029856,Zm00004b029857 simMerged
exon.579194 chr6 113819292 113819457 Zm00004b029856c 113822460 113818821 Zm00004b029856c Zm00004b029856,Zm00004b029857 simMerged
exon.579195 chr6 113818931 113819042 Zm00004b029857 113822460 113818821 Zm00004b029856c Zm00004b029856,Zm00004b029857 simMerged
exon.579195 chr6 113818931 113819042 Zm00004b029856c 113822460 113818821 Zm00004b029856c Zm00004b029856,Zm00004b029857 simMerged
exon.579196 chr6 113818560 113818821 Zm00004b029857 113822460 113818821 Zm00004b029856c Zm00004b029856,Zm00004b029857 simMerged
exon.579196 chr6 113818560 113818821 Zm00004b029856c 113822460 113818821 Zm00004b029856c Zm00004b029856,Zm00004b029857 simMerged
exon.579285 chr6 114050780 114051363 Zm00004b029863 114050780 114053551 Zm00004b029862c Zm00004b029862,Zm00004b029863 simMerged
exon.579285 chr6 114050780 114051363 Zm00004b029862c 114050780 114053551 Zm00004b029862c Zm00004b029862,Zm00004b029863 simMerged
exon.579286 chr6 114052010 114052182 Zm00004b029863 114050780 114053551 Zm00004b029862c Zm00004b029862,Zm00004b029863 simMerged
exon.579286 chr6 114052010 114052182 Zm00004b029862c 114050780 114053551 Zm00004b029862c Zm00004b029862,Zm00004b029863 simMerged
exon.579287 chr6 114052307 114052355 Zm00004b029863 114050780 114053551 Zm00004b029862c Zm00004b029862,Zm00004b029863 simMerged
exon.579287 chr6 114052307 114052355 Zm00004b029862c 114050780 114053551 Zm00004b029862c Zm00004b029862,Zm00004b029863 simMerged
exon.579288 chr6 114052510 114052676 Zm00004b029863 114050780 114053551 Zm00004b029862c Zm00004b029862,Zm00004b029863 simMerged
exon.579288 chr6 114052510 114052676 Zm00004b029862c 114050780 114053551 Zm00004b029862c Zm00004b029862,Zm00004b029863 simMerged
exon.579289 chr6 114052753 114052836 Zm00004b029863 114050780 114053551 Zm00004b029862c Zm00004b029862,Zm00004b029863 simMerged
exon.579289 chr6 114052753 114052836 Zm00004b029862c 114050780 114053551 Zm00004b029862c Zm00004b029862,Zm00004b029863 simMerged
exon.579290 chr6 114052959 114053273 Zm00004b029863 114050780 114053551 Zm00004b029862c Zm00004b029862,Zm00004b029863 simMerged
exon.579290 chr6 114052959 114053273 Zm00004b029862c 114050780 114053551 Zm00004b029862c Zm00004b029862,Zm00004b029863 simMerged
exon.579291 chr6 114053297 114053551 Zm00004b029863 114050780 114053551 Zm00004b029862c Zm00004b029862,Zm00004b029863 simMerged
exon.579291 chr6 114053297 114053551 Zm00004b029862c 114050780 114053551 Zm00004b029862c Zm00004b029862,Zm00004b029863 simMerged
exon.579311 chr6 114165248 114166495 Zm00004b029865 114165248 114164024 Zm00004b029864c Zm00004b029864,Zm00004b029865 simMerged
exon.579311 chr6 114165248 114166495 Zm00004b029864c 114165248 114164024 Zm00004b029864c Zm00004b029864,Zm00004b029865 simMerged
exon.579312 chr6 114163021 114164024 Zm00004b029865 114165248 114164024 Zm00004b029864c Zm00004b029864,Zm00004b029865 simMerged
exon.579312 chr6 114163021 114164024 Zm00004b029864c 114165248 114164024 Zm00004b029864c Zm00004b029864,Zm00004b029865 simMerged
exon.579390 chr6 114235987 114236615 Zm00004b029867 114235987 114220562 Zm00004b029866c Zm00004b029866,Zm00004b029867 simMerged
exon.579390 chr6 114235987 114236615 Zm00004b029866c 114235987 114220562 Zm00004b029866c Zm00004b029866,Zm00004b029867 simMerged
exon.579391 chr6 114227316 114227406 Zm00004b029867 114235987 114220562 Zm00004b029866c Zm00004b029866,Zm00004b029867 simMerged
exon.579391 chr6 114227316 114227406 Zm00004b029866c 114235987 114220562 Zm00004b029866c Zm00004b029866,Zm00004b029867 simMerged
exon.579392 chr6 114227053 114227196 Zm00004b029867 114235987 114220562 Zm00004b029866c Zm00004b029866,Zm00004b029867 simMerged
exon.579392 chr6 114227053 114227196 Zm00004b029866c 114235987 114220562 Zm00004b029866c Zm00004b029866,Zm00004b029867 simMerged
exon.579393 chr6 114226389 114226506 Zm00004b029867 114235987 114220562 Zm00004b029866c Zm00004b029866,Zm00004b029867 simMerged
exon.579393 chr6 114226389 114226506 Zm00004b029866c 114235987 114220562 Zm00004b029866c Zm00004b029866,Zm00004b029867 simMerged
exon.579394 chr6 114226267 114226294 Zm00004b029867 114235987 114220562 Zm00004b029866c Zm00004b029866,Zm00004b029867 simMerged
exon.579394 chr6 114226267 114226294 Zm00004b029866c 114235987 114220562 Zm00004b029866c Zm00004b029866,Zm00004b029867 simMerged
exon.579395 chr6 114223951 114224150 Zm00004b029867 114235987 114220562 Zm00004b029866c Zm00004b029866,Zm00004b029867 simMerged
exon.579395 chr6 114223951 114224150 Zm00004b029866c 114235987 114220562 Zm00004b029866c Zm00004b029866,Zm00004b029867 simMerged
exon.579396 chr6 114218862 114220562 Zm00004b029867 114235987 114220562 Zm00004b029866c Zm00004b029866,Zm00004b029867 simMerged
exon.579396 chr6 114218862 114220562 Zm00004b029866c 114235987 114220562 Zm00004b029866c Zm00004b029866,Zm00004b029867 simMerged
exon.579509 chr6 114423643 114424212 Zm00004b029870 114423643 114424212 Zm00004b029869c Zm00004b029869,Zm00004b029870 simMerged
exon.579509 chr6 114423643 114424212 Zm00004b029869c 114423643 114424212 Zm00004b029869c Zm00004b029869,Zm00004b029870 simMerged
exon.579523 chr6 114451269 114451544 Zm00004b029872 114451269 114446421 Zm00004b029871c Zm00004b029871,Zm00004b029872 simMerged
exon.579523 chr6 114451269 114451544 Zm00004b029871c 114451269 114446421 Zm00004b029871c Zm00004b029871,Zm00004b029872 simMerged
exon.579524 chr6 114450963 114451024 Zm00004b029872 114451269 114446421 Zm00004b029871c Zm00004b029871,Zm00004b029872 simMerged
exon.579524 chr6 114450963 114451024 Zm00004b029871c 114451269 114446421 Zm00004b029871c Zm00004b029871,Zm00004b029872 simMerged
exon.579525 chr6 114449668 114449801 Zm00004b029872 114451269 114446421 Zm00004b029871c Zm00004b029871,Zm00004b029872 simMerged
exon.579525 chr6 114449668 114449801 Zm00004b029871c 114451269 114446421 Zm00004b029871c Zm00004b029871,Zm00004b029872 simMerged
exon.579526 chr6 114449394 114449452 Zm00004b029872 114451269 114446421 Zm00004b029871c Zm00004b029871,Zm00004b029872 simMerged
exon.579526 chr6 114449394 114449452 Zm00004b029871c 114451269 114446421 Zm00004b029871c Zm00004b029871,Zm00004b029872 simMerged
exon.579527 chr6 114448450 114448473 Zm00004b029872 114451269 114446421 Zm00004b029871c Zm00004b029871,Zm00004b029872 simMerged
exon.579527 chr6 114448450 114448473 Zm00004b029871c 114451269 114446421 Zm00004b029871c Zm00004b029871,Zm00004b029872 simMerged
exon.579528 chr6 114447931 114448013 Zm00004b029872 114451269 114446421 Zm00004b029871c Zm00004b029871,Zm00004b029872 simMerged
exon.579528 chr6 114447931 114448013 Zm00004b029871c 114451269 114446421 Zm00004b029871c Zm00004b029871,Zm00004b029872 simMerged
exon.579529 chr6 114447760 114447824 Zm00004b029872 114451269 114446421 Zm00004b029871c Zm00004b029871,Zm00004b029872 simMerged
exon.579529 chr6 114447760 114447824 Zm00004b029871c 114451269 114446421 Zm00004b029871c Zm00004b029871,Zm00004b029872 simMerged
exon.579530 chr6 114447489 114447538 Zm00004b029872 114451269 114446421 Zm00004b029871c Zm00004b029871,Zm00004b029872 simMerged
exon.579530 chr6 114447489 114447538 Zm00004b029871c 114451269 114446421 Zm00004b029871c Zm00004b029871,Zm00004b029872 simMerged
exon.579531 chr6 114447048 114447149 Zm00004b029872 114451269 114446421 Zm00004b029871c Zm00004b029871,Zm00004b029872 simMerged
exon.579531 chr6 114447048 114447149 Zm00004b029871c 114451269 114446421 Zm00004b029871c Zm00004b029871,Zm00004b029872 simMerged
exon.579532 chr6 114446858 114446917 Zm00004b029872 114451269 114446421 Zm00004b029871c Zm00004b029871,Zm00004b029872 simMerged
exon.579532 chr6 114446858 114446917 Zm00004b029871c 114451269 114446421 Zm00004b029871c Zm00004b029871,Zm00004b029872 simMerged
exon.579533 chr6 114446016 114446421 Zm00004b029872 114451269 114446421 Zm00004b029871c Zm00004b029871,Zm00004b029872 simMerged
exon.579533 chr6 114446016 114446421 Zm00004b029871c 114451269 114446421 Zm00004b029871c Zm00004b029871,Zm00004b029872 simMerged
exon.579628 chr6 114684183 114684629 Zm00004b029878 114684183 114686036 Zm00004b029877c Zm00004b029877,Zm00004b029878 simMerged
exon.579628 chr6 114684183 114684629 Zm00004b029877c 114684183 114686036 Zm00004b029877c Zm00004b029877,Zm00004b029878 simMerged
exon.579629 chr6 114685539 114686036 Zm00004b029878 114684183 114686036 Zm00004b029877c Zm00004b029877,Zm00004b029878 simMerged
exon.579629 chr6 114685539 114686036 Zm00004b029877c 114684183 114686036 Zm00004b029877c Zm00004b029877,Zm00004b029878 simMerged
exon.579679 chr6 115034964 115035381 Zm00004b029882 115034964 115032387 Zm00004b029881c Zm00004b029881,Zm00004b029882 simMerged
exon.579679 chr6 115034964 115035381 Zm00004b029881c 115034964 115032387 Zm00004b029881c Zm00004b029881,Zm00004b029882 simMerged
exon.579680 chr6 115034612 115034847 Zm00004b029882 115034964 115032387 Zm00004b029881c Zm00004b029881,Zm00004b029882 simMerged
exon.579680 chr6 115034612 115034847 Zm00004b029881c 115034964 115032387 Zm00004b029881c Zm00004b029881,Zm00004b029882 simMerged
exon.579681 chr6 115034128 115034200 Zm00004b029882 115034964 115032387 Zm00004b029881c Zm00004b029881,Zm00004b029882 simMerged
exon.579681 chr6 115034128 115034200 Zm00004b029881c 115034964 115032387 Zm00004b029881c Zm00004b029881,Zm00004b029882 simMerged
exon.579682 chr6 115033608 115033664 Zm00004b029882 115034964 115032387 Zm00004b029881c Zm00004b029881,Zm00004b029882 simMerged
exon.579682 chr6 115033608 115033664 Zm00004b029881c 115034964 115032387 Zm00004b029881c Zm00004b029881,Zm00004b029882 simMerged
exon.579683 chr6 115033268 115033515 Zm00004b029882 115034964 115032387 Zm00004b029881c Zm00004b029881,Zm00004b029882 simMerged
exon.579683 chr6 115033268 115033515 Zm00004b029881c 115034964 115032387 Zm00004b029881c Zm00004b029881,Zm00004b029882 simMerged
exon.579684 chr6 115031609 115032387 Zm00004b029882 115034964 115032387 Zm00004b029881c Zm00004b029881,Zm00004b029882 simMerged
exon.579684 chr6 115031609 115032387 Zm00004b029881c 115034964 115032387 Zm00004b029881c Zm00004b029881,Zm00004b029882 simMerged
exon.579707 chr6 115084257 115084547 Zm00004b029884 115084257 115081396 Zm00004b029883c Zm00004b029883,Zm00004b029884 simMerged
exon.579707 chr6 115084257 115084547 Zm00004b029883c 115084257 115081396 Zm00004b029883c Zm00004b029883,Zm00004b029884 simMerged
exon.579708 chr6 115081482 115081579 Zm00004b029884 115084257 115081396 Zm00004b029883c Zm00004b029883,Zm00004b029884 simMerged
exon.579708 chr6 115081482 115081579 Zm00004b029883c 115084257 115081396 Zm00004b029883c Zm00004b029883,Zm00004b029884 simMerged
exon.579709 chr6 115081275 115081396 Zm00004b029884 115084257 115081396 Zm00004b029883c Zm00004b029883,Zm00004b029884 simMerged
exon.579709 chr6 115081275 115081396 Zm00004b029883c 115084257 115081396 Zm00004b029883c Zm00004b029883,Zm00004b029884 simMerged
exon.579743 chr6 115373457 115373871 Zm00004b029887 115373457 115379536 Zm00004b029886c Zm00004b029886,Zm00004b029887 simMerged
exon.579743 chr6 115373457 115373871 Zm00004b029886c 115373457 115379536 Zm00004b029886c Zm00004b029886,Zm00004b029887 simMerged
exon.579744 chr6 115374625 115374714 Zm00004b029887 115373457 115379536 Zm00004b029886c Zm00004b029886,Zm00004b029887 simMerged
exon.579744 chr6 115374625 115374714 Zm00004b029886c 115373457 115379536 Zm00004b029886c Zm00004b029886,Zm00004b029887 simMerged
exon.579745 chr6 115375285 115375373 Zm00004b029887 115373457 115379536 Zm00004b029886c Zm00004b029886,Zm00004b029887 simMerged
exon.579745 chr6 115375285 115375373 Zm00004b029886c 115373457 115379536 Zm00004b029886c Zm00004b029886,Zm00004b029887 simMerged
exon.579746 chr6 115375488 115375608 Zm00004b029887 115373457 115379536 Zm00004b029886c Zm00004b029886,Zm00004b029887 simMerged
exon.579746 chr6 115375488 115375608 Zm00004b029886c 115373457 115379536 Zm00004b029886c Zm00004b029886,Zm00004b029887 simMerged
exon.579747 chr6 115375700 115375843 Zm00004b029887 115373457 115379536 Zm00004b029886c Zm00004b029886,Zm00004b029887 simMerged
exon.579747 chr6 115375700 115375843 Zm00004b029886c 115373457 115379536 Zm00004b029886c Zm00004b029886,Zm00004b029887 simMerged
exon.579748 chr6 115376815 115377143 Zm00004b029887 115373457 115379536 Zm00004b029886c Zm00004b029886,Zm00004b029887 simMerged
exon.579748 chr6 115376815 115377143 Zm00004b029886c 115373457 115379536 Zm00004b029886c Zm00004b029886,Zm00004b029887 simMerged
exon.579749 chr6 115377264 115377504 Zm00004b029887 115373457 115379536 Zm00004b029886c Zm00004b029886,Zm00004b029887 simMerged
exon.579749 chr6 115377264 115377504 Zm00004b029886c 115373457 115379536 Zm00004b029886c Zm00004b029886,Zm00004b029887 simMerged
exon.579750 chr6 115378278 115378481 Zm00004b029887 115373457 115379536 Zm00004b029886c Zm00004b029886,Zm00004b029887 simMerged
exon.579750 chr6 115378278 115378481 Zm00004b029886c 115373457 115379536 Zm00004b029886c Zm00004b029886,Zm00004b029887 simMerged
exon.579751 chr6 115379408 115379536 Zm00004b029887 115373457 115379536 Zm00004b029886c Zm00004b029886,Zm00004b029887 simMerged
exon.579751 chr6 115379408 115379536 Zm00004b029886c 115373457 115379536 Zm00004b029886c Zm00004b029886,Zm00004b029887 simMerged
exon.579779 chr6 115392510 115392810 Zm00004b029889 115392510 115390514 Zm00004b029888c Zm00004b029888,Zm00004b029889 simMerged
exon.579779 chr6 115392510 115392810 Zm00004b029888c 115392510 115390514 Zm00004b029888c Zm00004b029888,Zm00004b029889 simMerged
exon.579780 chr6 115392234 115392415 Zm00004b029889 115392510 115390514 Zm00004b029888c Zm00004b029888,Zm00004b029889 simMerged
exon.579780 chr6 115392234 115392415 Zm00004b029888c 115392510 115390514 Zm00004b029888c Zm00004b029888,Zm00004b029889 simMerged
exon.579781 chr6 115391975 115392082 Zm00004b029889 115392510 115390514 Zm00004b029888c Zm00004b029888,Zm00004b029889 simMerged
exon.579781 chr6 115391975 115392082 Zm00004b029888c 115392510 115390514 Zm00004b029888c Zm00004b029888,Zm00004b029889 simMerged
exon.579782 chr6 115390760 115390834 Zm00004b029889 115392510 115390514 Zm00004b029888c Zm00004b029888,Zm00004b029889 simMerged
exon.579782 chr6 115390760 115390834 Zm00004b029888c 115392510 115390514 Zm00004b029888c Zm00004b029888,Zm00004b029889 simMerged
exon.579783 chr6 115389901 115390514 Zm00004b029889 115392510 115390514 Zm00004b029888c Zm00004b029888,Zm00004b029889 simMerged
exon.579783 chr6 115389901 115390514 Zm00004b029888c 115392510 115390514 Zm00004b029888c Zm00004b029888,Zm00004b029889 simMerged
exon.580046 chr6 115793631 115793927 Zm00004b029897 115793631 115798587 Zm00004b029896c Zm00004b029896,Zm00004b029897 simMerged
exon.580046 chr6 115793631 115793927 Zm00004b029896c 115793631 115798587 Zm00004b029896c Zm00004b029896,Zm00004b029897 simMerged
exon.580047 chr6 115794033 115794153 Zm00004b029897 115793631 115798587 Zm00004b029896c Zm00004b029896,Zm00004b029897 simMerged
exon.580047 chr6 115794033 115794153 Zm00004b029896c 115793631 115798587 Zm00004b029896c Zm00004b029896,Zm00004b029897 simMerged
exon.580048 chr6 115794262 115794339 Zm00004b029897 115793631 115798587 Zm00004b029896c Zm00004b029896,Zm00004b029897 simMerged
exon.580048 chr6 115794262 115794339 Zm00004b029896c 115793631 115798587 Zm00004b029896c Zm00004b029896,Zm00004b029897 simMerged
exon.580049 chr6 115794448 115794516 Zm00004b029897 115793631 115798587 Zm00004b029896c Zm00004b029896,Zm00004b029897 simMerged
exon.580049 chr6 115794448 115794516 Zm00004b029896c 115793631 115798587 Zm00004b029896c Zm00004b029896,Zm00004b029897 simMerged
exon.580050 chr6 115794612 115794738 Zm00004b029897 115793631 115798587 Zm00004b029896c Zm00004b029896,Zm00004b029897 simMerged
exon.580050 chr6 115794612 115794738 Zm00004b029896c 115793631 115798587 Zm00004b029896c Zm00004b029896,Zm00004b029897 simMerged
exon.580051 chr6 115794830 115794897 Zm00004b029897 115793631 115798587 Zm00004b029896c Zm00004b029896,Zm00004b029897 simMerged
exon.580051 chr6 115794830 115794897 Zm00004b029896c 115793631 115798587 Zm00004b029896c Zm00004b029896,Zm00004b029897 simMerged
exon.580052 chr6 115794980 115795052 Zm00004b029897 115793631 115798587 Zm00004b029896c Zm00004b029896,Zm00004b029897 simMerged
exon.580052 chr6 115794980 115795052 Zm00004b029896c 115793631 115798587 Zm00004b029896c Zm00004b029896,Zm00004b029897 simMerged
exon.580053 chr6 115795118 115795209 Zm00004b029897 115793631 115798587 Zm00004b029896c Zm00004b029896,Zm00004b029897 simMerged
exon.580053 chr6 115795118 115795209 Zm00004b029896c 115793631 115798587 Zm00004b029896c Zm00004b029896,Zm00004b029897 simMerged
exon.580054 chr6 115795298 115795700 Zm00004b029897 115793631 115798587 Zm00004b029896c Zm00004b029896,Zm00004b029897 simMerged
exon.580054 chr6 115795298 115795700 Zm00004b029896c 115793631 115798587 Zm00004b029896c Zm00004b029896,Zm00004b029897 simMerged
exon.580055 chr6 115796348 115796443 Zm00004b029897 115793631 115798587 Zm00004b029896c Zm00004b029896,Zm00004b029897 simMerged
exon.580055 chr6 115796348 115796443 Zm00004b029896c 115793631 115798587 Zm00004b029896c Zm00004b029896,Zm00004b029897 simMerged
exon.580056 chr6 115796951 115797544 Zm00004b029897 115793631 115798587 Zm00004b029896c Zm00004b029896,Zm00004b029897 simMerged
exon.580056 chr6 115796951 115797544 Zm00004b029896c 115793631 115798587 Zm00004b029896c Zm00004b029896,Zm00004b029897 simMerged
exon.580057 chr6 115798198 115798280 Zm00004b029897 115793631 115798587 Zm00004b029896c Zm00004b029896,Zm00004b029897 simMerged
exon.580057 chr6 115798198 115798280 Zm00004b029896c 115793631 115798587 Zm00004b029896c Zm00004b029896,Zm00004b029897 simMerged
exon.580058 chr6 115798367 115798587 Zm00004b029897 115793631 115798587 Zm00004b029896c Zm00004b029896,Zm00004b029897 simMerged
exon.580058 chr6 115798367 115798587 Zm00004b029896c 115793631 115798587 Zm00004b029896c Zm00004b029896,Zm00004b029897 simMerged
exon.580247 chr6 115979884 115980105 Zm00004b029902 115979884 115980105 Zm00004b029901c Zm00004b029901,Zm00004b029902 simMerged
exon.580247 chr6 115979884 115980105 Zm00004b029901c 115979884 115980105 Zm00004b029901c Zm00004b029901,Zm00004b029902 simMerged
exon.580253 chr6 116060028 116060340 Zm00004b029904 116060028 116061282 Zm00004b029903c Zm00004b029903,Zm00004b029904 simMerged
exon.580253 chr6 116060028 116060340 Zm00004b029903c 116060028 116061282 Zm00004b029903c Zm00004b029903,Zm00004b029904 simMerged
exon.580254 chr6 116060526 116060719 Zm00004b029904 116060028 116061282 Zm00004b029903c Zm00004b029903,Zm00004b029904 simMerged
exon.580254 chr6 116060526 116060719 Zm00004b029903c 116060028 116061282 Zm00004b029903c Zm00004b029903,Zm00004b029904 simMerged
exon.580255 chr6 116060803 116061282 Zm00004b029904 116060028 116061282 Zm00004b029903c Zm00004b029903,Zm00004b029904 simMerged
exon.580255 chr6 116060803 116061282 Zm00004b029903c 116060028 116061282 Zm00004b029903c Zm00004b029903,Zm00004b029904 simMerged
exon.580276 chr6 116225445 116225792 Zm00004b029907 116225445 116220744 Zm00004b029906c Zm00004b029906,Zm00004b029907 simMerged
exon.580276 chr6 116225445 116225792 Zm00004b029906c 116225445 116220744 Zm00004b029906c Zm00004b029906,Zm00004b029907 simMerged
exon.580277 chr6 116223267 116223555 Zm00004b029907 116225445 116220744 Zm00004b029906c Zm00004b029906,Zm00004b029907 simMerged
exon.580277 chr6 116223267 116223555 Zm00004b029906c 116225445 116220744 Zm00004b029906c Zm00004b029906,Zm00004b029907 simMerged
exon.580278 chr6 116222821 116223160 Zm00004b029907 116225445 116220744 Zm00004b029906c Zm00004b029906,Zm00004b029907 simMerged
exon.580278 chr6 116222821 116223160 Zm00004b029906c 116225445 116220744 Zm00004b029906c Zm00004b029906,Zm00004b029907 simMerged
exon.580279 chr6 116222430 116222725 Zm00004b029907 116225445 116220744 Zm00004b029906c Zm00004b029906,Zm00004b029907 simMerged
exon.580279 chr6 116222430 116222725 Zm00004b029906c 116225445 116220744 Zm00004b029906c Zm00004b029906,Zm00004b029907 simMerged
exon.580280 chr6 116222273 116222353 Zm00004b029907 116225445 116220744 Zm00004b029906c Zm00004b029906,Zm00004b029907 simMerged
exon.580280 chr6 116222273 116222353 Zm00004b029906c 116225445 116220744 Zm00004b029906c Zm00004b029906,Zm00004b029907 simMerged
exon.580281 chr6 116222036 116222134 Zm00004b029907 116225445 116220744 Zm00004b029906c Zm00004b029906,Zm00004b029907 simMerged
exon.580281 chr6 116222036 116222134 Zm00004b029906c 116225445 116220744 Zm00004b029906c Zm00004b029906,Zm00004b029907 simMerged
exon.580282 chr6 116221737 116221958 Zm00004b029907 116225445 116220744 Zm00004b029906c Zm00004b029906,Zm00004b029907 simMerged
exon.580282 chr6 116221737 116221958 Zm00004b029906c 116225445 116220744 Zm00004b029906c Zm00004b029906,Zm00004b029907 simMerged
exon.580283 chr6 116221422 116221607 Zm00004b029907 116225445 116220744 Zm00004b029906c Zm00004b029906,Zm00004b029907 simMerged
exon.580283 chr6 116221422 116221607 Zm00004b029906c 116225445 116220744 Zm00004b029906c Zm00004b029906,Zm00004b029907 simMerged
exon.580284 chr6 116221258 116221333 Zm00004b029907 116225445 116220744 Zm00004b029906c Zm00004b029906,Zm00004b029907 simMerged
exon.580284 chr6 116221258 116221333 Zm00004b029906c 116225445 116220744 Zm00004b029906c Zm00004b029906,Zm00004b029907 simMerged
exon.580285 chr6 116220852 116221146 Zm00004b029907 116225445 116220744 Zm00004b029906c Zm00004b029906,Zm00004b029907 simMerged
exon.580285 chr6 116220852 116221146 Zm00004b029906c 116225445 116220744 Zm00004b029906c Zm00004b029906,Zm00004b029907 simMerged
exon.580286 chr6 116220065 116220744 Zm00004b029907 116225445 116220744 Zm00004b029906c Zm00004b029906,Zm00004b029907 simMerged
exon.580286 chr6 116220065 116220744 Zm00004b029906c 116225445 116220744 Zm00004b029906c Zm00004b029906,Zm00004b029907 simMerged
exon.580376 chr6 116361164 116361673 Zm00004b029910 116361164 116353771 Zm00004b029909c Zm00004b029909,Zm00004b029910 simMerged
exon.580376 chr6 116361164 116361673 Zm00004b029909c 116361164 116353771 Zm00004b029909c Zm00004b029909,Zm00004b029910 simMerged
exon.580377 chr6 116360964 116361049 Zm00004b029910 116361164 116353771 Zm00004b029909c Zm00004b029909,Zm00004b029910 simMerged
exon.580377 chr6 116360964 116361049 Zm00004b029909c 116361164 116353771 Zm00004b029909c Zm00004b029909,Zm00004b029910 simMerged
exon.580378 chr6 116357361 116357426 Zm00004b029910 116361164 116353771 Zm00004b029909c Zm00004b029909,Zm00004b029910 simMerged
exon.580378 chr6 116357361 116357426 Zm00004b029909c 116361164 116353771 Zm00004b029909c Zm00004b029909,Zm00004b029910 simMerged
exon.580379 chr6 116355712 116355882 Zm00004b029910 116361164 116353771 Zm00004b029909c Zm00004b029909,Zm00004b029910 simMerged
exon.580379 chr6 116355712 116355882 Zm00004b029909c 116361164 116353771 Zm00004b029909c Zm00004b029909,Zm00004b029910 simMerged
exon.580380 chr6 116355354 116355524 Zm00004b029910 116361164 116353771 Zm00004b029909c Zm00004b029909,Zm00004b029910 simMerged
exon.580380 chr6 116355354 116355524 Zm00004b029909c 116361164 116353771 Zm00004b029909c Zm00004b029909,Zm00004b029910 simMerged
exon.580381 chr6 116355090 116355245 Zm00004b029910 116361164 116353771 Zm00004b029909c Zm00004b029909,Zm00004b029910 simMerged
exon.580381 chr6 116355090 116355245 Zm00004b029909c 116361164 116353771 Zm00004b029909c Zm00004b029909,Zm00004b029910 simMerged
exon.580382 chr6 116354837 116354983 Zm00004b029910 116361164 116353771 Zm00004b029909c Zm00004b029909,Zm00004b029910 simMerged
exon.580382 chr6 116354837 116354983 Zm00004b029909c 116361164 116353771 Zm00004b029909c Zm00004b029909,Zm00004b029910 simMerged
exon.580383 chr6 116354609 116354680 Zm00004b029910 116361164 116353771 Zm00004b029909c Zm00004b029909,Zm00004b029910 simMerged
exon.580383 chr6 116354609 116354680 Zm00004b029909c 116361164 116353771 Zm00004b029909c Zm00004b029909,Zm00004b029910 simMerged
exon.580384 chr6 116353868 116354434 Zm00004b029910 116361164 116353771 Zm00004b029909c Zm00004b029909,Zm00004b029910 simMerged
exon.580384 chr6 116353868 116354434 Zm00004b029909c 116361164 116353771 Zm00004b029909c Zm00004b029909,Zm00004b029910 simMerged
exon.580385 chr6 116353514 116353771 Zm00004b029910 116361164 116353771 Zm00004b029909c Zm00004b029909,Zm00004b029910 simMerged
exon.580385 chr6 116353514 116353771 Zm00004b029909c 116361164 116353771 Zm00004b029909c Zm00004b029909,Zm00004b029910 simMerged
exon.580443 chr6 116424862 116425320 Zm00004b029914 116424862 116422221 Zm00004b029913c Zm00004b029913,Zm00004b029914 simMerged
exon.580443 chr6 116424862 116425320 Zm00004b029913c 116424862 116422221 Zm00004b029913c Zm00004b029913,Zm00004b029914 simMerged
exon.580444 chr6 116424477 116424609 Zm00004b029914 116424862 116422221 Zm00004b029913c Zm00004b029913,Zm00004b029914 simMerged
exon.580444 chr6 116424477 116424609 Zm00004b029913c 116424862 116422221 Zm00004b029913c Zm00004b029913,Zm00004b029914 simMerged
exon.580445 chr6 116424294 116424365 Zm00004b029914 116424862 116422221 Zm00004b029913c Zm00004b029913,Zm00004b029914 simMerged
exon.580445 chr6 116424294 116424365 Zm00004b029913c 116424862 116422221 Zm00004b029913c Zm00004b029913,Zm00004b029914 simMerged
exon.580446 chr6 116424022 116424165 Zm00004b029914 116424862 116422221 Zm00004b029913c Zm00004b029913,Zm00004b029914 simMerged
exon.580446 chr6 116424022 116424165 Zm00004b029913c 116424862 116422221 Zm00004b029913c Zm00004b029913,Zm00004b029914 simMerged
exon.580447 chr6 116423871 116423942 Zm00004b029914 116424862 116422221 Zm00004b029913c Zm00004b029913,Zm00004b029914 simMerged
exon.580447 chr6 116423871 116423942 Zm00004b029913c 116424862 116422221 Zm00004b029913c Zm00004b029913,Zm00004b029914 simMerged
exon.580448 chr6 116423725 116423784 Zm00004b029914 116424862 116422221 Zm00004b029913c Zm00004b029913,Zm00004b029914 simMerged
exon.580448 chr6 116423725 116423784 Zm00004b029913c 116424862 116422221 Zm00004b029913c Zm00004b029913,Zm00004b029914 simMerged
exon.580449 chr6 116423370 116423608 Zm00004b029914 116424862 116422221 Zm00004b029913c Zm00004b029913,Zm00004b029914 simMerged
exon.580449 chr6 116423370 116423608 Zm00004b029913c 116424862 116422221 Zm00004b029913c Zm00004b029913,Zm00004b029914 simMerged
exon.580450 chr6 116422925 116423266 Zm00004b029914 116424862 116422221 Zm00004b029913c Zm00004b029913,Zm00004b029914 simMerged
exon.580450 chr6 116422925 116423266 Zm00004b029913c 116424862 116422221 Zm00004b029913c Zm00004b029913,Zm00004b029914 simMerged
exon.580451 chr6 116422328 116422707 Zm00004b029914 116424862 116422221 Zm00004b029913c Zm00004b029913,Zm00004b029914 simMerged
exon.580451 chr6 116422328 116422707 Zm00004b029913c 116424862 116422221 Zm00004b029913c Zm00004b029913,Zm00004b029914 simMerged
exon.580452 chr6 116421552 116422221 Zm00004b029914 116424862 116422221 Zm00004b029913c Zm00004b029913,Zm00004b029914 simMerged
exon.580452 chr6 116421552 116422221 Zm00004b029913c 116424862 116422221 Zm00004b029913c Zm00004b029913,Zm00004b029914 simMerged
exon.580466 chr6 116500795 116501280 Zm00004b029916 116500795 116500669 Zm00004b029915c Zm00004b029915,Zm00004b029916 simMerged
exon.580466 chr6 116500795 116501280 Zm00004b029915c 116500795 116500669 Zm00004b029915c Zm00004b029915,Zm00004b029916 simMerged
exon.580467 chr6 116500230 116500669 Zm00004b029916 116500795 116500669 Zm00004b029915c Zm00004b029915,Zm00004b029916 simMerged
exon.580467 chr6 116500230 116500669 Zm00004b029915c 116500795 116500669 Zm00004b029915c Zm00004b029915,Zm00004b029916 simMerged
exon.580482 chr6 116590582 116590585 Zm00004b029919 116590582 116588358 Zm00004b029918c Zm00004b029918,Zm00004b029919 simMerged
exon.580482 chr6 116590582 116590585 Zm00004b029918c 116590582 116588358 Zm00004b029918c Zm00004b029918,Zm00004b029919 simMerged
exon.580483 chr6 116590494 116590546 Zm00004b029919 116590582 116588358 Zm00004b029918c Zm00004b029918,Zm00004b029919 simMerged
exon.580483 chr6 116590494 116590546 Zm00004b029918c 116590582 116588358 Zm00004b029918c Zm00004b029918,Zm00004b029919 simMerged
exon.580484 chr6 116589290 116589401 Zm00004b029919 116590582 116588358 Zm00004b029918c Zm00004b029918,Zm00004b029919 simMerged
exon.580484 chr6 116589290 116589401 Zm00004b029918c 116590582 116588358 Zm00004b029918c Zm00004b029918,Zm00004b029919 simMerged
exon.580485 chr6 116589026 116589196 Zm00004b029919 116590582 116588358 Zm00004b029918c Zm00004b029918,Zm00004b029919 simMerged
exon.580485 chr6 116589026 116589196 Zm00004b029918c 116590582 116588358 Zm00004b029918c Zm00004b029918,Zm00004b029919 simMerged
exon.580486 chr6 116588720 116588788 Zm00004b029919 116590582 116588358 Zm00004b029918c Zm00004b029918,Zm00004b029919 simMerged
exon.580486 chr6 116588720 116588788 Zm00004b029918c 116590582 116588358 Zm00004b029918c Zm00004b029918,Zm00004b029919 simMerged
exon.580487 chr6 116587868 116588358 Zm00004b029919 116590582 116588358 Zm00004b029918c Zm00004b029918,Zm00004b029919 simMerged
exon.580487 chr6 116587868 116588358 Zm00004b029918c 116590582 116588358 Zm00004b029918c Zm00004b029918,Zm00004b029919 simMerged
exon.580570 chr6 116765446 116765507 Zm00004b029922 116765446 116758492 Zm00004b029921c Zm00004b029921,Zm00004b029922 simMerged
exon.580570 chr6 116765446 116765507 Zm00004b029921c 116765446 116758492 Zm00004b029921c Zm00004b029921,Zm00004b029922 simMerged
exon.580571 chr6 116765044 116765095 Zm00004b029922 116765446 116758492 Zm00004b029921c Zm00004b029921,Zm00004b029922 simMerged
exon.580571 chr6 116765044 116765095 Zm00004b029921c 116765446 116758492 Zm00004b029921c Zm00004b029921,Zm00004b029922 simMerged
exon.580572 chr6 116764668 116764703 Zm00004b029922 116765446 116758492 Zm00004b029921c Zm00004b029921,Zm00004b029922 simMerged
exon.580572 chr6 116764668 116764703 Zm00004b029921c 116765446 116758492 Zm00004b029921c Zm00004b029921,Zm00004b029922 simMerged
exon.580573 chr6 116763164 116763544 Zm00004b029922 116765446 116758492 Zm00004b029921c Zm00004b029921,Zm00004b029922 simMerged
exon.580573 chr6 116763164 116763544 Zm00004b029921c 116765446 116758492 Zm00004b029921c Zm00004b029921,Zm00004b029922 simMerged
exon.580574 chr6 116761392 116761504 Zm00004b029922 116765446 116758492 Zm00004b029921c Zm00004b029921,Zm00004b029922 simMerged
exon.580574 chr6 116761392 116761504 Zm00004b029921c 116765446 116758492 Zm00004b029921c Zm00004b029921,Zm00004b029922 simMerged
exon.580575 chr6 116760990 116761095 Zm00004b029922 116765446 116758492 Zm00004b029921c Zm00004b029921,Zm00004b029922 simMerged
exon.580575 chr6 116760990 116761095 Zm00004b029921c 116765446 116758492 Zm00004b029921c Zm00004b029921,Zm00004b029922 simMerged
exon.580576 chr6 116758430 116758492 Zm00004b029922 116765446 116758492 Zm00004b029921c Zm00004b029921,Zm00004b029922 simMerged
exon.580576 chr6 116758430 116758492 Zm00004b029921c 116765446 116758492 Zm00004b029921c Zm00004b029921,Zm00004b029922 simMerged
exon.580656 chr6 116861507 116862028 Zm00004b029925 116861507 116865873 Zm00004b029924c Zm00004b029924,Zm00004b029925 simMerged
exon.580656 chr6 116861507 116862028 Zm00004b029924c 116861507 116865873 Zm00004b029924c Zm00004b029924,Zm00004b029925 simMerged
exon.580657 chr6 116862109 116862192 Zm00004b029925 116861507 116865873 Zm00004b029924c Zm00004b029924,Zm00004b029925 simMerged
exon.580657 chr6 116862109 116862192 Zm00004b029924c 116861507 116865873 Zm00004b029924c Zm00004b029924,Zm00004b029925 simMerged
exon.580658 chr6 116862306 116862491 Zm00004b029925 116861507 116865873 Zm00004b029924c Zm00004b029924,Zm00004b029925 simMerged
exon.580658 chr6 116862306 116862491 Zm00004b029924c 116861507 116865873 Zm00004b029924c Zm00004b029924,Zm00004b029925 simMerged
exon.580659 chr6 116863151 116863321 Zm00004b029925 116861507 116865873 Zm00004b029924c Zm00004b029924,Zm00004b029925 simMerged
exon.580659 chr6 116863151 116863321 Zm00004b029924c 116861507 116865873 Zm00004b029924c Zm00004b029924,Zm00004b029925 simMerged
exon.580660 chr6 116863851 116864060 Zm00004b029925 116861507 116865873 Zm00004b029924c Zm00004b029924,Zm00004b029925 simMerged
exon.580660 chr6 116863851 116864060 Zm00004b029924c 116861507 116865873 Zm00004b029924c Zm00004b029924,Zm00004b029925 simMerged
exon.580661 chr6 116864212 116864300 Zm00004b029925 116861507 116865873 Zm00004b029924c Zm00004b029924,Zm00004b029925 simMerged
exon.580661 chr6 116864212 116864300 Zm00004b029924c 116861507 116865873 Zm00004b029924c Zm00004b029924,Zm00004b029925 simMerged
exon.580662 chr6 116864877 116865873 Zm00004b029925 116861507 116865873 Zm00004b029924c Zm00004b029924,Zm00004b029925 simMerged
exon.580662 chr6 116864877 116865873 Zm00004b029924c 116861507 116865873 Zm00004b029924c Zm00004b029924,Zm00004b029925 simMerged
exon.580687 chr6 116879124 116879504 Zm00004b029927 116879124 116879504 Zm00004b029926c Zm00004b029926,Zm00004b029927 simMerged
exon.580687 chr6 116879124 116879504 Zm00004b029926c 116879124 116879504 Zm00004b029926c Zm00004b029926,Zm00004b029927 simMerged
exon.580694 chr6 116945128 116945520 Zm00004b029929 116945128 116945520 Zm00004b029928c Zm00004b029928,Zm00004b029929 simMerged
exon.580694 chr6 116945128 116945520 Zm00004b029928c 116945128 116945520 Zm00004b029928c Zm00004b029928,Zm00004b029929 simMerged
exon.581112 chr6 117044348 117044775 Zm00004b029932 117044348 117050655 Zm00004b029931c Zm00004b029931,Zm00004b029932 simMerged
exon.581112 chr6 117044348 117044775 Zm00004b029931c 117044348 117050655 Zm00004b029931c Zm00004b029931,Zm00004b029932 simMerged
exon.581113 chr6 117045094 117045176 Zm00004b029932 117044348 117050655 Zm00004b029931c Zm00004b029931,Zm00004b029932 simMerged
exon.581113 chr6 117045094 117045176 Zm00004b029931c 117044348 117050655 Zm00004b029931c Zm00004b029931,Zm00004b029932 simMerged
exon.581114 chr6 117045262 117045339 Zm00004b029932 117044348 117050655 Zm00004b029931c Zm00004b029931,Zm00004b029932 simMerged
exon.581114 chr6 117045262 117045339 Zm00004b029931c 117044348 117050655 Zm00004b029931c Zm00004b029931,Zm00004b029932 simMerged
exon.581115 chr6 117045413 117045568 Zm00004b029932 117044348 117050655 Zm00004b029931c Zm00004b029931,Zm00004b029932 simMerged
exon.581115 chr6 117045413 117045568 Zm00004b029931c 117044348 117050655 Zm00004b029931c Zm00004b029931,Zm00004b029932 simMerged
exon.581116 chr6 117046076 117046135 Zm00004b029932 117044348 117050655 Zm00004b029931c Zm00004b029931,Zm00004b029932 simMerged
exon.581116 chr6 117046076 117046135 Zm00004b029931c 117044348 117050655 Zm00004b029931c Zm00004b029931,Zm00004b029932 simMerged
exon.581117 chr6 117046231 117046320 Zm00004b029932 117044348 117050655 Zm00004b029931c Zm00004b029931,Zm00004b029932 simMerged
exon.581117 chr6 117046231 117046320 Zm00004b029931c 117044348 117050655 Zm00004b029931c Zm00004b029931,Zm00004b029932 simMerged
exon.581118 chr6 117046890 117047038 Zm00004b029932 117044348 117050655 Zm00004b029931c Zm00004b029931,Zm00004b029932 simMerged
exon.581118 chr6 117046890 117047038 Zm00004b029931c 117044348 117050655 Zm00004b029931c Zm00004b029931,Zm00004b029932 simMerged
exon.581119 chr6 117047236 117047326 Zm00004b029932 117044348 117050655 Zm00004b029931c Zm00004b029931,Zm00004b029932 simMerged
exon.581119 chr6 117047236 117047326 Zm00004b029931c 117044348 117050655 Zm00004b029931c Zm00004b029931,Zm00004b029932 simMerged
exon.581120 chr6 117047443 117047573 Zm00004b029932 117044348 117050655 Zm00004b029931c Zm00004b029931,Zm00004b029932 simMerged
exon.581120 chr6 117047443 117047573 Zm00004b029931c 117044348 117050655 Zm00004b029931c Zm00004b029931,Zm00004b029932 simMerged
exon.581121 chr6 117050473 117050655 Zm00004b029932 117044348 117050655 Zm00004b029931c Zm00004b029931,Zm00004b029932 simMerged
exon.581121 chr6 117050473 117050655 Zm00004b029931c 117044348 117050655 Zm00004b029931c Zm00004b029931,Zm00004b029932 simMerged
exon.581264 chr6 117321072 117321326 Zm00004b029935 117321072 117319572 Zm00004b029934c Zm00004b029934,Zm00004b029935 simMerged
exon.581264 chr6 117321072 117321326 Zm00004b029934c 117321072 117319572 Zm00004b029934c Zm00004b029934,Zm00004b029935 simMerged
exon.581265 chr6 117320782 117320873 Zm00004b029935 117321072 117319572 Zm00004b029934c Zm00004b029934,Zm00004b029935 simMerged
exon.581265 chr6 117320782 117320873 Zm00004b029934c 117321072 117319572 Zm00004b029934c Zm00004b029934,Zm00004b029935 simMerged
exon.581266 chr6 117320593 117320654 Zm00004b029935 117321072 117319572 Zm00004b029934c Zm00004b029934,Zm00004b029935 simMerged
exon.581266 chr6 117320593 117320654 Zm00004b029934c 117321072 117319572 Zm00004b029934c Zm00004b029934,Zm00004b029935 simMerged
exon.581267 chr6 117320310 117320486 Zm00004b029935 117321072 117319572 Zm00004b029934c Zm00004b029934,Zm00004b029935 simMerged
exon.581267 chr6 117320310 117320486 Zm00004b029934c 117321072 117319572 Zm00004b029934c Zm00004b029934,Zm00004b029935 simMerged
exon.581268 chr6 117320101 117320184 Zm00004b029935 117321072 117319572 Zm00004b029934c Zm00004b029934,Zm00004b029935 simMerged
exon.581268 chr6 117320101 117320184 Zm00004b029934c 117321072 117319572 Zm00004b029934c Zm00004b029934,Zm00004b029935 simMerged
exon.581269 chr6 117319942 117320001 Zm00004b029935 117321072 117319572 Zm00004b029934c Zm00004b029934,Zm00004b029935 simMerged
exon.581269 chr6 117319942 117320001 Zm00004b029934c 117321072 117319572 Zm00004b029934c Zm00004b029934,Zm00004b029935 simMerged
exon.581270 chr6 117319656 117319733 Zm00004b029935 117321072 117319572 Zm00004b029934c Zm00004b029934,Zm00004b029935 simMerged
exon.581270 chr6 117319656 117319733 Zm00004b029934c 117321072 117319572 Zm00004b029934c Zm00004b029934,Zm00004b029935 simMerged
exon.581271 chr6 117318630 117319572 Zm00004b029935 117321072 117319572 Zm00004b029934c Zm00004b029934,Zm00004b029935 simMerged
exon.581271 chr6 117318630 117319572 Zm00004b029934c 117321072 117319572 Zm00004b029934c Zm00004b029934,Zm00004b029935 simMerged
exon.581290 chr6 117513001 117513267 Zm00004b029938 117513001 117513267 Zm00004b029937c Zm00004b029937,Zm00004b029938 simMerged
exon.581290 chr6 117513001 117513267 Zm00004b029937c 117513001 117513267 Zm00004b029937c Zm00004b029937,Zm00004b029938 simMerged
exon.581391 chr6 117723049 117723389 Zm00004b029942 117723049 117724631 Zm00004b029941c Zm00004b029941,Zm00004b029942 simMerged
exon.581391 chr6 117723049 117723389 Zm00004b029941c 117723049 117724631 Zm00004b029941c Zm00004b029941,Zm00004b029942 simMerged
exon.581392 chr6 117723463 117723554 Zm00004b029942 117723049 117724631 Zm00004b029941c Zm00004b029941,Zm00004b029942 simMerged
exon.581392 chr6 117723463 117723554 Zm00004b029941c 117723049 117724631 Zm00004b029941c Zm00004b029941,Zm00004b029942 simMerged
exon.581393 chr6 117723697 117723804 Zm00004b029942 117723049 117724631 Zm00004b029941c Zm00004b029941,Zm00004b029942 simMerged
exon.581393 chr6 117723697 117723804 Zm00004b029941c 117723049 117724631 Zm00004b029941c Zm00004b029941,Zm00004b029942 simMerged
exon.581394 chr6 117723912 117723983 Zm00004b029942 117723049 117724631 Zm00004b029941c Zm00004b029941,Zm00004b029942 simMerged
exon.581394 chr6 117723912 117723983 Zm00004b029941c 117723049 117724631 Zm00004b029941c Zm00004b029941,Zm00004b029942 simMerged
exon.581395 chr6 117724175 117724631 Zm00004b029942 117723049 117724631 Zm00004b029941c Zm00004b029941,Zm00004b029942 simMerged
exon.581395 chr6 117724175 117724631 Zm00004b029941c 117723049 117724631 Zm00004b029941c Zm00004b029941,Zm00004b029942 simMerged
exon.581560 chr6 118387465 118387782 Zm00004b029948 118387465 118359290 Zm00004b029947c Zm00004b029947,Zm00004b029948 simMerged
exon.581560 chr6 118387465 118387782 Zm00004b029947c 118387465 118359290 Zm00004b029947c Zm00004b029947,Zm00004b029948 simMerged
exon.581561 chr6 118387274 118387352 Zm00004b029948 118387465 118359290 Zm00004b029947c Zm00004b029947,Zm00004b029948 simMerged
exon.581561 chr6 118387274 118387352 Zm00004b029947c 118387465 118359290 Zm00004b029947c Zm00004b029947,Zm00004b029948 simMerged
exon.581562 chr6 118387010 118387087 Zm00004b029948 118387465 118359290 Zm00004b029947c Zm00004b029947,Zm00004b029948 simMerged
exon.581562 chr6 118387010 118387087 Zm00004b029947c 118387465 118359290 Zm00004b029947c Zm00004b029947,Zm00004b029948 simMerged
exon.581563 chr6 118386830 118386910 Zm00004b029948 118387465 118359290 Zm00004b029947c Zm00004b029947,Zm00004b029948 simMerged
exon.581563 chr6 118386830 118386910 Zm00004b029947c 118387465 118359290 Zm00004b029947c Zm00004b029947,Zm00004b029948 simMerged
exon.581564 chr6 118386490 118386566 Zm00004b029948 118387465 118359290 Zm00004b029947c Zm00004b029947,Zm00004b029948 simMerged
exon.581564 chr6 118386490 118386566 Zm00004b029947c 118387465 118359290 Zm00004b029947c Zm00004b029947,Zm00004b029948 simMerged
exon.581565 chr6 118386349 118386403 Zm00004b029948 118387465 118359290 Zm00004b029947c Zm00004b029947,Zm00004b029948 simMerged
exon.581565 chr6 118386349 118386403 Zm00004b029947c 118387465 118359290 Zm00004b029947c Zm00004b029947,Zm00004b029948 simMerged
exon.581566 chr6 118386186 118386234 Zm00004b029948 118387465 118359290 Zm00004b029947c Zm00004b029947,Zm00004b029948 simMerged
exon.581566 chr6 118386186 118386234 Zm00004b029947c 118387465 118359290 Zm00004b029947c Zm00004b029947,Zm00004b029948 simMerged
exon.581567 chr6 118385833 118385970 Zm00004b029948 118387465 118359290 Zm00004b029947c Zm00004b029947,Zm00004b029948 simMerged
exon.581567 chr6 118385833 118385970 Zm00004b029947c 118387465 118359290 Zm00004b029947c Zm00004b029947,Zm00004b029948 simMerged
exon.581568 chr6 118385661 118385742 Zm00004b029948 118387465 118359290 Zm00004b029947c Zm00004b029947,Zm00004b029948 simMerged
exon.581568 chr6 118385661 118385742 Zm00004b029947c 118387465 118359290 Zm00004b029947c Zm00004b029947,Zm00004b029948 simMerged
exon.581569 chr6 118385403 118385481 Zm00004b029948 118387465 118359290 Zm00004b029947c Zm00004b029947,Zm00004b029948 simMerged
exon.581569 chr6 118385403 118385481 Zm00004b029947c 118387465 118359290 Zm00004b029947c Zm00004b029947,Zm00004b029948 simMerged
exon.581570 chr6 118385044 118385087 Zm00004b029948 118387465 118359290 Zm00004b029947c Zm00004b029947,Zm00004b029948 simMerged
exon.581570 chr6 118385044 118385087 Zm00004b029947c 118387465 118359290 Zm00004b029947c Zm00004b029947,Zm00004b029948 simMerged
exon.581571 chr6 118384774 118384968 Zm00004b029948 118387465 118359290 Zm00004b029947c Zm00004b029947,Zm00004b029948 simMerged
exon.581571 chr6 118384774 118384968 Zm00004b029947c 118387465 118359290 Zm00004b029947c Zm00004b029947,Zm00004b029948 simMerged
exon.581572 chr6 118384266 118384341 Zm00004b029948 118387465 118359290 Zm00004b029947c Zm00004b029947,Zm00004b029948 simMerged
exon.581572 chr6 118384266 118384341 Zm00004b029947c 118387465 118359290 Zm00004b029947c Zm00004b029947,Zm00004b029948 simMerged
exon.581573 chr6 118383495 118383575 Zm00004b029948 118387465 118359290 Zm00004b029947c Zm00004b029947,Zm00004b029948 simMerged
exon.581573 chr6 118383495 118383575 Zm00004b029947c 118387465 118359290 Zm00004b029947c Zm00004b029947,Zm00004b029948 simMerged
exon.581574 chr6 118383303 118383383 Zm00004b029948 118387465 118359290 Zm00004b029947c Zm00004b029947,Zm00004b029948 simMerged
exon.581574 chr6 118383303 118383383 Zm00004b029947c 118387465 118359290 Zm00004b029947c Zm00004b029947,Zm00004b029948 simMerged
exon.581575 chr6 118382900 118382976 Zm00004b029948 118387465 118359290 Zm00004b029947c Zm00004b029947,Zm00004b029948 simMerged
exon.581575 chr6 118382900 118382976 Zm00004b029947c 118387465 118359290 Zm00004b029947c Zm00004b029947,Zm00004b029948 simMerged
exon.581576 chr6 118382763 118382817 Zm00004b029948 118387465 118359290 Zm00004b029947c Zm00004b029947,Zm00004b029948 simMerged
exon.581576 chr6 118382763 118382817 Zm00004b029947c 118387465 118359290 Zm00004b029947c Zm00004b029947,Zm00004b029948 simMerged
exon.581577 chr6 118382622 118382670 Zm00004b029948 118387465 118359290 Zm00004b029947c Zm00004b029947,Zm00004b029948 simMerged
exon.581577 chr6 118382622 118382670 Zm00004b029947c 118387465 118359290 Zm00004b029947c Zm00004b029947,Zm00004b029948 simMerged
exon.581578 chr6 118382332 118382469 Zm00004b029948 118387465 118359290 Zm00004b029947c Zm00004b029947,Zm00004b029948 simMerged
exon.581578 chr6 118382332 118382469 Zm00004b029947c 118387465 118359290 Zm00004b029947c Zm00004b029947,Zm00004b029948 simMerged
exon.581579 chr6 118380482 118380563 Zm00004b029948 118387465 118359290 Zm00004b029947c Zm00004b029947,Zm00004b029948 simMerged
exon.581579 chr6 118380482 118380563 Zm00004b029947c 118387465 118359290 Zm00004b029947c Zm00004b029947,Zm00004b029948 simMerged
exon.581580 chr6 118380226 118380400 Zm00004b029948 118387465 118359290 Zm00004b029947c Zm00004b029947,Zm00004b029948 simMerged
exon.581580 chr6 118380226 118380400 Zm00004b029947c 118387465 118359290 Zm00004b029947c Zm00004b029947,Zm00004b029948 simMerged
exon.581581 chr6 118380064 118380110 Zm00004b029948 118387465 118359290 Zm00004b029947c Zm00004b029947,Zm00004b029948 simMerged
exon.581581 chr6 118380064 118380110 Zm00004b029947c 118387465 118359290 Zm00004b029947c Zm00004b029947,Zm00004b029948 simMerged
exon.581582 chr6 118379729 118379943 Zm00004b029948 118387465 118359290 Zm00004b029947c Zm00004b029947,Zm00004b029948 simMerged
exon.581582 chr6 118379729 118379943 Zm00004b029947c 118387465 118359290 Zm00004b029947c Zm00004b029947,Zm00004b029948 simMerged
exon.581583 chr6 118379519 118379606 Zm00004b029948 118387465 118359290 Zm00004b029947c Zm00004b029947,Zm00004b029948 simMerged
exon.581583 chr6 118379519 118379606 Zm00004b029947c 118387465 118359290 Zm00004b029947c Zm00004b029947,Zm00004b029948 simMerged
exon.581584 chr6 118379201 118379320 Zm00004b029948 118387465 118359290 Zm00004b029947c Zm00004b029947,Zm00004b029948 simMerged
exon.581584 chr6 118379201 118379320 Zm00004b029947c 118387465 118359290 Zm00004b029947c Zm00004b029947,Zm00004b029948 simMerged
exon.581585 chr6 118379002 118379120 Zm00004b029948 118387465 118359290 Zm00004b029947c Zm00004b029947,Zm00004b029948 simMerged
exon.581585 chr6 118379002 118379120 Zm00004b029947c 118387465 118359290 Zm00004b029947c Zm00004b029947,Zm00004b029948 simMerged
exon.581586 chr6 118378858 118378930 Zm00004b029948 118387465 118359290 Zm00004b029947c Zm00004b029947,Zm00004b029948 simMerged
exon.581586 chr6 118378858 118378930 Zm00004b029947c 118387465 118359290 Zm00004b029947c Zm00004b029947,Zm00004b029948 simMerged
exon.581587 chr6 118378662 118378781 Zm00004b029948 118387465 118359290 Zm00004b029947c Zm00004b029947,Zm00004b029948 simMerged
exon.581587 chr6 118378662 118378781 Zm00004b029947c 118387465 118359290 Zm00004b029947c Zm00004b029947,Zm00004b029948 simMerged
exon.581588 chr6 118369020 118369088 Zm00004b029948 118387465 118359290 Zm00004b029947c Zm00004b029947,Zm00004b029948 simMerged
exon.581588 chr6 118369020 118369088 Zm00004b029947c 118387465 118359290 Zm00004b029947c Zm00004b029947,Zm00004b029948 simMerged
exon.581589 chr6 118368731 118368901 Zm00004b029948 118387465 118359290 Zm00004b029947c Zm00004b029947,Zm00004b029948 simMerged
exon.581589 chr6 118368731 118368901 Zm00004b029947c 118387465 118359290 Zm00004b029947c Zm00004b029947,Zm00004b029948 simMerged
exon.581590 chr6 118362153 118362297 Zm00004b029948 118387465 118359290 Zm00004b029947c Zm00004b029947,Zm00004b029948 simMerged
exon.581590 chr6 118362153 118362297 Zm00004b029947c 118387465 118359290 Zm00004b029947c Zm00004b029947,Zm00004b029948 simMerged
exon.581591 chr6 118361777 118362066 Zm00004b029948 118387465 118359290 Zm00004b029947c Zm00004b029947,Zm00004b029948 simMerged
exon.581591 chr6 118361777 118362066 Zm00004b029947c 118387465 118359290 Zm00004b029947c Zm00004b029947,Zm00004b029948 simMerged
exon.581592 chr6 118361089 118361163 Zm00004b029948 118387465 118359290 Zm00004b029947c Zm00004b029947,Zm00004b029948 simMerged
exon.581592 chr6 118361089 118361163 Zm00004b029947c 118387465 118359290 Zm00004b029947c Zm00004b029947,Zm00004b029948 simMerged
exon.581593 chr6 118360884 118360949 Zm00004b029948 118387465 118359290 Zm00004b029947c Zm00004b029947,Zm00004b029948 simMerged
exon.581593 chr6 118360884 118360949 Zm00004b029947c 118387465 118359290 Zm00004b029947c Zm00004b029947,Zm00004b029948 simMerged
exon.581594 chr6 118360575 118360763 Zm00004b029948 118387465 118359290 Zm00004b029947c Zm00004b029947,Zm00004b029948 simMerged
exon.581594 chr6 118360575 118360763 Zm00004b029947c 118387465 118359290 Zm00004b029947c Zm00004b029947,Zm00004b029948 simMerged
exon.581595 chr6 118360364 118360474 Zm00004b029948 118387465 118359290 Zm00004b029947c Zm00004b029947,Zm00004b029948 simMerged
exon.581595 chr6 118360364 118360474 Zm00004b029947c 118387465 118359290 Zm00004b029947c Zm00004b029947,Zm00004b029948 simMerged
exon.581596 chr6 118358780 118359290 Zm00004b029948 118387465 118359290 Zm00004b029947c Zm00004b029947,Zm00004b029948 simMerged
exon.581596 chr6 118358780 118359290 Zm00004b029947c 118387465 118359290 Zm00004b029947c Zm00004b029947,Zm00004b029948 simMerged
exon.581684 chr6 118680789 118681248 Zm00004b029953 118680789 118684825 Zm00004b029952c Zm00004b029952,Zm00004b029953 simMerged
exon.581684 chr6 118680789 118681248 Zm00004b029952c 118680789 118684825 Zm00004b029952c Zm00004b029952,Zm00004b029953 simMerged
exon.581685 chr6 118681365 118682027 Zm00004b029953 118680789 118684825 Zm00004b029952c Zm00004b029952,Zm00004b029953 simMerged
exon.581685 chr6 118681365 118682027 Zm00004b029952c 118680789 118684825 Zm00004b029952c Zm00004b029952,Zm00004b029953 simMerged
exon.581686 chr6 118683817 118683931 Zm00004b029953 118680789 118684825 Zm00004b029952c Zm00004b029952,Zm00004b029953 simMerged
exon.581686 chr6 118683817 118683931 Zm00004b029952c 118680789 118684825 Zm00004b029952c Zm00004b029952,Zm00004b029953 simMerged
exon.581687 chr6 118684015 118684825 Zm00004b029953 118680789 118684825 Zm00004b029952c Zm00004b029952,Zm00004b029953 simMerged
exon.581687 chr6 118684015 118684825 Zm00004b029952c 118680789 118684825 Zm00004b029952c Zm00004b029952,Zm00004b029953 simMerged
exon.582103 chr6 119169793 119170736 Zm00004b029962 119169793 119174591 Zm00004b029961c Zm00004b029961,Zm00004b029962 simMerged
exon.582103 chr6 119169793 119170736 Zm00004b029961c 119169793 119174591 Zm00004b029961c Zm00004b029961,Zm00004b029962 simMerged
exon.582104 chr6 119170853 119171188 Zm00004b029962 119169793 119174591 Zm00004b029961c Zm00004b029961,Zm00004b029962 simMerged
exon.582104 chr6 119170853 119171188 Zm00004b029961c 119169793 119174591 Zm00004b029961c Zm00004b029961,Zm00004b029962 simMerged
exon.582105 chr6 119171863 119171921 Zm00004b029962 119169793 119174591 Zm00004b029961c Zm00004b029961,Zm00004b029962 simMerged
exon.582105 chr6 119171863 119171921 Zm00004b029961c 119169793 119174591 Zm00004b029961c Zm00004b029961,Zm00004b029962 simMerged
exon.582106 chr6 119172025 119172153 Zm00004b029962 119169793 119174591 Zm00004b029961c Zm00004b029961,Zm00004b029962 simMerged
exon.582106 chr6 119172025 119172153 Zm00004b029961c 119169793 119174591 Zm00004b029961c Zm00004b029961,Zm00004b029962 simMerged
exon.582107 chr6 119172845 119172980 Zm00004b029962 119169793 119174591 Zm00004b029961c Zm00004b029961,Zm00004b029962 simMerged
exon.582107 chr6 119172845 119172980 Zm00004b029961c 119169793 119174591 Zm00004b029961c Zm00004b029961,Zm00004b029962 simMerged
exon.582108 chr6 119173717 119174408 Zm00004b029962 119169793 119174591 Zm00004b029961c Zm00004b029961,Zm00004b029962 simMerged
exon.582108 chr6 119173717 119174408 Zm00004b029961c 119169793 119174591 Zm00004b029961c Zm00004b029961,Zm00004b029962 simMerged
exon.582109 chr6 119174434 119174591 Zm00004b029962 119169793 119174591 Zm00004b029961c Zm00004b029961,Zm00004b029962 simMerged
exon.582109 chr6 119174434 119174591 Zm00004b029961c 119169793 119174591 Zm00004b029961c Zm00004b029961,Zm00004b029962 simMerged
exon.582133 chr6 119415863 119416459 Zm00004b029965 119415863 119416459 Zm00004b029964c Zm00004b029964,Zm00004b029965 simMerged
exon.582133 chr6 119415863 119416459 Zm00004b029964c 119415863 119416459 Zm00004b029964c Zm00004b029964,Zm00004b029965 simMerged
exon.582209 chr6 119626596 119627531 Zm00004b029968 119626596 119631226 Zm00004b029967c Zm00004b029967,Zm00004b029968 simMerged
exon.582209 chr6 119626596 119627531 Zm00004b029967c 119626596 119631226 Zm00004b029967c Zm00004b029967,Zm00004b029968 simMerged
exon.582210 chr6 119628483 119628550 Zm00004b029968 119626596 119631226 Zm00004b029967c Zm00004b029967,Zm00004b029968 simMerged
exon.582210 chr6 119628483 119628550 Zm00004b029967c 119626596 119631226 Zm00004b029967c Zm00004b029967,Zm00004b029968 simMerged
exon.582211 chr6 119628654 119628742 Zm00004b029968 119626596 119631226 Zm00004b029967c Zm00004b029967,Zm00004b029968 simMerged
exon.582211 chr6 119628654 119628742 Zm00004b029967c 119626596 119631226 Zm00004b029967c Zm00004b029967,Zm00004b029968 simMerged
exon.582212 chr6 119628839 119629004 Zm00004b029968 119626596 119631226 Zm00004b029967c Zm00004b029967,Zm00004b029968 simMerged
exon.582212 chr6 119628839 119629004 Zm00004b029967c 119626596 119631226 Zm00004b029967c Zm00004b029967,Zm00004b029968 simMerged
exon.582213 chr6 119629090 119629379 Zm00004b029968 119626596 119631226 Zm00004b029967c Zm00004b029967,Zm00004b029968 simMerged
exon.582213 chr6 119629090 119629379 Zm00004b029967c 119626596 119631226 Zm00004b029967c Zm00004b029967,Zm00004b029968 simMerged
exon.582214 chr6 119629476 119629680 Zm00004b029968 119626596 119631226 Zm00004b029967c Zm00004b029967,Zm00004b029968 simMerged
exon.582214 chr6 119629476 119629680 Zm00004b029967c 119626596 119631226 Zm00004b029967c Zm00004b029967,Zm00004b029968 simMerged
exon.582215 chr6 119629789 119629946 Zm00004b029968 119626596 119631226 Zm00004b029967c Zm00004b029967,Zm00004b029968 simMerged
exon.582215 chr6 119629789 119629946 Zm00004b029967c 119626596 119631226 Zm00004b029967c Zm00004b029967,Zm00004b029968 simMerged
exon.582216 chr6 119630458 119631226 Zm00004b029968 119626596 119631226 Zm00004b029967c Zm00004b029967,Zm00004b029968 simMerged
exon.582216 chr6 119630458 119631226 Zm00004b029967c 119626596 119631226 Zm00004b029967c Zm00004b029967,Zm00004b029968 simMerged
exon.582322 chr6 119764337 119766433 Zm00004b029971 119764337 119766433 Zm00004b029970c Zm00004b029970,Zm00004b029971 simMerged
exon.582322 chr6 119764337 119766433 Zm00004b029970c 119764337 119766433 Zm00004b029970c Zm00004b029970,Zm00004b029971 simMerged
exon.582446 chr6 119890135 119890418 Zm00004b029973 119890135 119883159 Zm00004b029972c Zm00004b029972,Zm00004b029973 simMerged
exon.582446 chr6 119890135 119890418 Zm00004b029972c 119890135 119883159 Zm00004b029972c Zm00004b029972,Zm00004b029973 simMerged
exon.582447 chr6 119888603 119889331 Zm00004b029973 119890135 119883159 Zm00004b029972c Zm00004b029972,Zm00004b029973 simMerged
exon.582447 chr6 119888603 119889331 Zm00004b029972c 119890135 119883159 Zm00004b029972c Zm00004b029972,Zm00004b029973 simMerged
exon.582448 chr6 119888294 119888519 Zm00004b029973 119890135 119883159 Zm00004b029972c Zm00004b029972,Zm00004b029973 simMerged
exon.582448 chr6 119888294 119888519 Zm00004b029972c 119890135 119883159 Zm00004b029972c Zm00004b029972,Zm00004b029973 simMerged
exon.582449 chr6 119887717 119888213 Zm00004b029973 119890135 119883159 Zm00004b029972c Zm00004b029972,Zm00004b029973 simMerged
exon.582449 chr6 119887717 119888213 Zm00004b029972c 119890135 119883159 Zm00004b029972c Zm00004b029972,Zm00004b029973 simMerged
exon.582450 chr6 119887299 119887638 Zm00004b029973 119890135 119883159 Zm00004b029972c Zm00004b029972,Zm00004b029973 simMerged
exon.582450 chr6 119887299 119887638 Zm00004b029972c 119890135 119883159 Zm00004b029972c Zm00004b029972,Zm00004b029973 simMerged
exon.582451 chr6 119886536 119886641 Zm00004b029973 119890135 119883159 Zm00004b029972c Zm00004b029972,Zm00004b029973 simMerged
exon.582451 chr6 119886536 119886641 Zm00004b029972c 119890135 119883159 Zm00004b029972c Zm00004b029972,Zm00004b029973 simMerged
exon.582452 chr6 119886227 119886451 Zm00004b029973 119890135 119883159 Zm00004b029972c Zm00004b029972,Zm00004b029973 simMerged
exon.582452 chr6 119886227 119886451 Zm00004b029972c 119890135 119883159 Zm00004b029972c Zm00004b029972,Zm00004b029973 simMerged
exon.582453 chr6 119885397 119886057 Zm00004b029973 119890135 119883159 Zm00004b029972c Zm00004b029972,Zm00004b029973 simMerged
exon.582453 chr6 119885397 119886057 Zm00004b029972c 119890135 119883159 Zm00004b029972c Zm00004b029972,Zm00004b029973 simMerged
exon.582454 chr6 119885225 119885289 Zm00004b029973 119890135 119883159 Zm00004b029972c Zm00004b029972,Zm00004b029973 simMerged
exon.582454 chr6 119885225 119885289 Zm00004b029972c 119890135 119883159 Zm00004b029972c Zm00004b029972,Zm00004b029973 simMerged
exon.582455 chr6 119882762 119883159 Zm00004b029973 119890135 119883159 Zm00004b029972c Zm00004b029972,Zm00004b029973 simMerged
exon.582455 chr6 119882762 119883159 Zm00004b029972c 119890135 119883159 Zm00004b029972c Zm00004b029972,Zm00004b029973 simMerged
exon.582590 chr6 120066865 120066900 Zm00004b029976 120066865 120068575 Zm00004b029975c Zm00004b029975,Zm00004b029976 simMerged
exon.582590 chr6 120066865 120066900 Zm00004b029975c 120066865 120068575 Zm00004b029975c Zm00004b029975,Zm00004b029976 simMerged
exon.582591 chr6 120066956 120067109 Zm00004b029976 120066865 120068575 Zm00004b029975c Zm00004b029975,Zm00004b029976 simMerged
exon.582591 chr6 120066956 120067109 Zm00004b029975c 120066865 120068575 Zm00004b029975c Zm00004b029975,Zm00004b029976 simMerged
exon.582592 chr6 120067221 120068004 Zm00004b029976 120066865 120068575 Zm00004b029975c Zm00004b029975,Zm00004b029976 simMerged
exon.582592 chr6 120067221 120068004 Zm00004b029975c 120066865 120068575 Zm00004b029975c Zm00004b029975,Zm00004b029976 simMerged
exon.582593 chr6 120068087 120068235 Zm00004b029976 120066865 120068575 Zm00004b029975c Zm00004b029975,Zm00004b029976 simMerged
exon.582593 chr6 120068087 120068235 Zm00004b029975c 120066865 120068575 Zm00004b029975c Zm00004b029975,Zm00004b029976 simMerged
exon.582594 chr6 120068381 120068575 Zm00004b029976 120066865 120068575 Zm00004b029975c Zm00004b029975,Zm00004b029976 simMerged
exon.582594 chr6 120068381 120068575 Zm00004b029975c 120066865 120068575 Zm00004b029975c Zm00004b029975,Zm00004b029976 simMerged
exon.582625 chr6 120123625 120124893 Zm00004b029978 120123625 120097685 Zm00004b029977c Zm00004b029977,Zm00004b029978 simMerged
exon.582625 chr6 120123625 120124893 Zm00004b029977c 120123625 120097685 Zm00004b029977c Zm00004b029977,Zm00004b029978 simMerged
exon.582626 chr6 120122465 120122875 Zm00004b029978 120123625 120097685 Zm00004b029977c Zm00004b029977,Zm00004b029978 simMerged
exon.582626 chr6 120122465 120122875 Zm00004b029977c 120123625 120097685 Zm00004b029977c Zm00004b029977,Zm00004b029978 simMerged
exon.582627 chr6 120101406 120101663 Zm00004b029978 120123625 120097685 Zm00004b029977c Zm00004b029977,Zm00004b029978 simMerged
exon.582627 chr6 120101406 120101663 Zm00004b029977c 120123625 120097685 Zm00004b029977c Zm00004b029977,Zm00004b029978 simMerged
exon.582628 chr6 120097626 120097685 Zm00004b029978 120123625 120097685 Zm00004b029977c Zm00004b029977,Zm00004b029978 simMerged
exon.582628 chr6 120097626 120097685 Zm00004b029977c 120123625 120097685 Zm00004b029977c Zm00004b029977,Zm00004b029978 simMerged
exon.582661 chr6 120578990 120579475 Zm00004b029984 120578990 120575202 Zm00004b029983c Zm00004b029983,Zm00004b029984 simMerged
exon.582661 chr6 120578990 120579475 Zm00004b029983c 120578990 120575202 Zm00004b029983c Zm00004b029983,Zm00004b029984 simMerged
exon.582662 chr6 120577110 120577261 Zm00004b029984 120578990 120575202 Zm00004b029983c Zm00004b029983,Zm00004b029984 simMerged
exon.582662 chr6 120577110 120577261 Zm00004b029983c 120578990 120575202 Zm00004b029983c Zm00004b029983,Zm00004b029984 simMerged
exon.582663 chr6 120576822 120577030 Zm00004b029984 120578990 120575202 Zm00004b029983c Zm00004b029983,Zm00004b029984 simMerged
exon.582663 chr6 120576822 120577030 Zm00004b029983c 120578990 120575202 Zm00004b029983c Zm00004b029983,Zm00004b029984 simMerged
exon.582664 chr6 120576633 120576726 Zm00004b029984 120578990 120575202 Zm00004b029983c Zm00004b029983,Zm00004b029984 simMerged
exon.582664 chr6 120576633 120576726 Zm00004b029983c 120578990 120575202 Zm00004b029983c Zm00004b029983,Zm00004b029984 simMerged
exon.582665 chr6 120576344 120576510 Zm00004b029984 120578990 120575202 Zm00004b029983c Zm00004b029983,Zm00004b029984 simMerged
exon.582665 chr6 120576344 120576510 Zm00004b029983c 120578990 120575202 Zm00004b029983c Zm00004b029983,Zm00004b029984 simMerged
exon.582666 chr6 120576090 120576260 Zm00004b029984 120578990 120575202 Zm00004b029983c Zm00004b029983,Zm00004b029984 simMerged
exon.582666 chr6 120576090 120576260 Zm00004b029983c 120578990 120575202 Zm00004b029983c Zm00004b029983,Zm00004b029984 simMerged
exon.582667 chr6 120570515 120575202 Zm00004b029984 120578990 120575202 Zm00004b029983c Zm00004b029983,Zm00004b029984 simMerged
exon.582667 chr6 120570515 120575202 Zm00004b029983c 120578990 120575202 Zm00004b029983c Zm00004b029983,Zm00004b029984 simMerged
exon.582684 chr6 120681967 120683010 Zm00004b029986 120681967 120688636 Zm00004b029985c Zm00004b029985,Zm00004b029986 simMerged
exon.582684 chr6 120681967 120683010 Zm00004b029985c 120681967 120688636 Zm00004b029985c Zm00004b029985,Zm00004b029986 simMerged
exon.582685 chr6 120683213 120684487 Zm00004b029986 120681967 120688636 Zm00004b029985c Zm00004b029985,Zm00004b029986 simMerged
exon.582685 chr6 120683213 120684487 Zm00004b029985c 120681967 120688636 Zm00004b029985c Zm00004b029985,Zm00004b029986 simMerged
exon.582686 chr6 120684794 120684973 Zm00004b029986 120681967 120688636 Zm00004b029985c Zm00004b029985,Zm00004b029986 simMerged
exon.582686 chr6 120684794 120684973 Zm00004b029985c 120681967 120688636 Zm00004b029985c Zm00004b029985,Zm00004b029986 simMerged
exon.582687 chr6 120685204 120685490 Zm00004b029986 120681967 120688636 Zm00004b029985c Zm00004b029985,Zm00004b029986 simMerged
exon.582687 chr6 120685204 120685490 Zm00004b029985c 120681967 120688636 Zm00004b029985c Zm00004b029985,Zm00004b029986 simMerged
exon.582688 chr6 120685585 120685701 Zm00004b029986 120681967 120688636 Zm00004b029985c Zm00004b029985,Zm00004b029986 simMerged
exon.582688 chr6 120685585 120685701 Zm00004b029985c 120681967 120688636 Zm00004b029985c Zm00004b029985,Zm00004b029986 simMerged
exon.582689 chr6 120687507 120687769 Zm00004b029986 120681967 120688636 Zm00004b029985c Zm00004b029985,Zm00004b029986 simMerged
exon.582689 chr6 120687507 120687769 Zm00004b029985c 120681967 120688636 Zm00004b029985c Zm00004b029985,Zm00004b029986 simMerged
exon.582690 chr6 120687908 120688076 Zm00004b029986 120681967 120688636 Zm00004b029985c Zm00004b029985,Zm00004b029986 simMerged
exon.582690 chr6 120687908 120688076 Zm00004b029985c 120681967 120688636 Zm00004b029985c Zm00004b029985,Zm00004b029986 simMerged
exon.582691 chr6 120688181 120688636 Zm00004b029986 120681967 120688636 Zm00004b029985c Zm00004b029985,Zm00004b029986 simMerged
exon.582691 chr6 120688181 120688636 Zm00004b029985c 120681967 120688636 Zm00004b029985c Zm00004b029985,Zm00004b029986 simMerged
exon.582893 chr6 121130536 121131762 Zm00004b029994 121130536 121131762 Zm00004b029993c Zm00004b029993,Zm00004b029994 simMerged
exon.582893 chr6 121130536 121131762 Zm00004b029993c 121130536 121131762 Zm00004b029993c Zm00004b029993,Zm00004b029994 simMerged
exon.583250 chr6 121231126 121231418 Zm00004b029997 121231126 121226113 Zm00004b029996c Zm00004b029996,Zm00004b029997 simMerged
exon.583250 chr6 121231126 121231418 Zm00004b029996c 121231126 121226113 Zm00004b029996c Zm00004b029996,Zm00004b029997 simMerged
exon.583251 chr6 121229845 121229905 Zm00004b029997 121231126 121226113 Zm00004b029996c Zm00004b029996,Zm00004b029997 simMerged
exon.583251 chr6 121229845 121229905 Zm00004b029996c 121231126 121226113 Zm00004b029996c Zm00004b029996,Zm00004b029997 simMerged
exon.583252 chr6 121229563 121229766 Zm00004b029997 121231126 121226113 Zm00004b029996c Zm00004b029996,Zm00004b029997 simMerged
exon.583252 chr6 121229563 121229766 Zm00004b029996c 121231126 121226113 Zm00004b029996c Zm00004b029996,Zm00004b029997 simMerged
exon.583253 chr6 121228290 121228547 Zm00004b029997 121231126 121226113 Zm00004b029996c Zm00004b029996,Zm00004b029997 simMerged
exon.583253 chr6 121228290 121228547 Zm00004b029996c 121231126 121226113 Zm00004b029996c Zm00004b029996,Zm00004b029997 simMerged
exon.583254 chr6 121227635 121227850 Zm00004b029997 121231126 121226113 Zm00004b029996c Zm00004b029996,Zm00004b029997 simMerged
exon.583254 chr6 121227635 121227850 Zm00004b029996c 121231126 121226113 Zm00004b029996c Zm00004b029996,Zm00004b029997 simMerged
exon.583255 chr6 121227395 121227550 Zm00004b029997 121231126 121226113 Zm00004b029996c Zm00004b029996,Zm00004b029997 simMerged
exon.583255 chr6 121227395 121227550 Zm00004b029996c 121231126 121226113 Zm00004b029996c Zm00004b029996,Zm00004b029997 simMerged
exon.583256 chr6 121226994 121227305 Zm00004b029997 121231126 121226113 Zm00004b029996c Zm00004b029996,Zm00004b029997 simMerged
exon.583256 chr6 121226994 121227305 Zm00004b029996c 121231126 121226113 Zm00004b029996c Zm00004b029996,Zm00004b029997 simMerged
exon.583257 chr6 121226777 121226864 Zm00004b029997 121231126 121226113 Zm00004b029996c Zm00004b029996,Zm00004b029997 simMerged
exon.583257 chr6 121226777 121226864 Zm00004b029996c 121231126 121226113 Zm00004b029996c Zm00004b029996,Zm00004b029997 simMerged
exon.583258 chr6 121226470 121226669 Zm00004b029997 121231126 121226113 Zm00004b029996c Zm00004b029996,Zm00004b029997 simMerged
exon.583258 chr6 121226470 121226669 Zm00004b029996c 121231126 121226113 Zm00004b029996c Zm00004b029996,Zm00004b029997 simMerged
exon.583259 chr6 121225346 121226113 Zm00004b029997 121231126 121226113 Zm00004b029996c Zm00004b029996,Zm00004b029997 simMerged
exon.583259 chr6 121225346 121226113 Zm00004b029996c 121231126 121226113 Zm00004b029996c Zm00004b029996,Zm00004b029997 simMerged
exon.583296 chr6 121350538 121350642 Zm00004b029999 121350538 121341072 Zm00004b029998c Zm00004b029998,Zm00004b029999 simMerged
exon.583296 chr6 121350538 121350642 Zm00004b029998c 121350538 121341072 Zm00004b029998c Zm00004b029998,Zm00004b029999 simMerged
exon.583297 chr6 121349777 121349896 Zm00004b029999 121350538 121341072 Zm00004b029998c Zm00004b029998,Zm00004b029999 simMerged
exon.583297 chr6 121349777 121349896 Zm00004b029998c 121350538 121341072 Zm00004b029998c Zm00004b029998,Zm00004b029999 simMerged
exon.583298 chr6 121349315 121349413 Zm00004b029999 121350538 121341072 Zm00004b029998c Zm00004b029998,Zm00004b029999 simMerged
exon.583298 chr6 121349315 121349413 Zm00004b029998c 121350538 121341072 Zm00004b029998c Zm00004b029998,Zm00004b029999 simMerged
exon.583299 chr6 121348519 121348671 Zm00004b029999 121350538 121341072 Zm00004b029998c Zm00004b029998,Zm00004b029999 simMerged
exon.583299 chr6 121348519 121348671 Zm00004b029998c 121350538 121341072 Zm00004b029998c Zm00004b029998,Zm00004b029999 simMerged
exon.583300 chr6 121346599 121346671 Zm00004b029999 121350538 121341072 Zm00004b029998c Zm00004b029998,Zm00004b029999 simMerged
exon.583300 chr6 121346599 121346671 Zm00004b029998c 121350538 121341072 Zm00004b029998c Zm00004b029998,Zm00004b029999 simMerged
exon.583301 chr6 121343238 121343325 Zm00004b029999 121350538 121341072 Zm00004b029998c Zm00004b029998,Zm00004b029999 simMerged
exon.583301 chr6 121343238 121343325 Zm00004b029998c 121350538 121341072 Zm00004b029998c Zm00004b029998,Zm00004b029999 simMerged
exon.583302 chr6 121340885 121341072 Zm00004b029999 121350538 121341072 Zm00004b029998c Zm00004b029998,Zm00004b029999 simMerged
exon.583302 chr6 121340885 121341072 Zm00004b029998c 121350538 121341072 Zm00004b029998c Zm00004b029998,Zm00004b029999 simMerged
exon.583367 chr6 121816333 121817947 Zm00004b030007 121816333 121822326 Zm00004b030006c Zm00004b030006,Zm00004b030007 simMerged
exon.583367 chr6 121816333 121817947 Zm00004b030006c 121816333 121822326 Zm00004b030006c Zm00004b030006,Zm00004b030007 simMerged
exon.583368 chr6 121821454 121822326 Zm00004b030007 121816333 121822326 Zm00004b030006c Zm00004b030006,Zm00004b030007 simMerged
exon.583368 chr6 121821454 121822326 Zm00004b030006c 121816333 121822326 Zm00004b030006c Zm00004b030006,Zm00004b030007 simMerged
exon.583564 chr6 122188643 122188775 Zm00004b030016 122188643 122188356 Zm00004b030015c Zm00004b030015,Zm00004b030016 simMerged
exon.583564 chr6 122188643 122188775 Zm00004b030015c 122188643 122188356 Zm00004b030015c Zm00004b030015,Zm00004b030016 simMerged
exon.583565 chr6 122188460 122188525 Zm00004b030016 122188643 122188356 Zm00004b030015c Zm00004b030015,Zm00004b030016 simMerged
exon.583565 chr6 122188460 122188525 Zm00004b030015c 122188643 122188356 Zm00004b030015c Zm00004b030015,Zm00004b030016 simMerged
exon.583566 chr6 122188253 122188356 Zm00004b030016 122188643 122188356 Zm00004b030015c Zm00004b030015,Zm00004b030016 simMerged
exon.583566 chr6 122188253 122188356 Zm00004b030015c 122188643 122188356 Zm00004b030015c Zm00004b030015,Zm00004b030016 simMerged
exon.583652 chr6 122535884 122536177 Zm00004b030022 122535884 122519907 Zm00004b030021c Zm00004b030021,Zm00004b030022 simMerged
exon.583652 chr6 122535884 122536177 Zm00004b030021c 122535884 122519907 Zm00004b030021c Zm00004b030021,Zm00004b030022 simMerged
exon.583653 chr6 122520023 122520225 Zm00004b030022 122535884 122519907 Zm00004b030021c Zm00004b030021,Zm00004b030022 simMerged
exon.583653 chr6 122520023 122520225 Zm00004b030021c 122535884 122519907 Zm00004b030021c Zm00004b030021,Zm00004b030022 simMerged
exon.583654 chr6 122519499 122519907 Zm00004b030022 122535884 122519907 Zm00004b030021c Zm00004b030021,Zm00004b030022 simMerged
exon.583654 chr6 122519499 122519907 Zm00004b030021c 122535884 122519907 Zm00004b030021c Zm00004b030021,Zm00004b030022 simMerged
exon.583712 chr6 122730046 122730085 Zm00004b030025 122730046 122725381 Zm00004b030024c Zm00004b030024,Zm00004b030025 simMerged
exon.583712 chr6 122730046 122730085 Zm00004b030024c 122730046 122725381 Zm00004b030024c Zm00004b030024,Zm00004b030025 simMerged
exon.583713 chr6 122728906 122729890 Zm00004b030025 122730046 122725381 Zm00004b030024c Zm00004b030024,Zm00004b030025 simMerged
exon.583713 chr6 122728906 122729890 Zm00004b030024c 122730046 122725381 Zm00004b030024c Zm00004b030024,Zm00004b030025 simMerged
exon.583714 chr6 122725339 122725381 Zm00004b030025 122730046 122725381 Zm00004b030024c Zm00004b030024,Zm00004b030025 simMerged
exon.583714 chr6 122725339 122725381 Zm00004b030024c 122730046 122725381 Zm00004b030024c Zm00004b030024,Zm00004b030025 simMerged
exon.583753 chr6 122749387 122751393 Zm00004b030027 122749387 122751393 Zm00004b030026c Zm00004b030026,Zm00004b030027 simMerged
exon.583753 chr6 122749387 122751393 Zm00004b030026c 122749387 122751393 Zm00004b030026c Zm00004b030026,Zm00004b030027 simMerged
exon.584058 chr6 123346375 123346636 Zm00004b030036 123346375 123341128 Zm00004b030035c Zm00004b030035,Zm00004b030036 simMerged
exon.584058 chr6 123346375 123346636 Zm00004b030035c 123346375 123341128 Zm00004b030035c Zm00004b030035,Zm00004b030036 simMerged
exon.584059 chr6 123344998 123346114 Zm00004b030036 123346375 123341128 Zm00004b030035c Zm00004b030035,Zm00004b030036 simMerged
exon.584059 chr6 123344998 123346114 Zm00004b030035c 123346375 123341128 Zm00004b030035c Zm00004b030035,Zm00004b030036 simMerged
exon.584060 chr6 123344836 123344905 Zm00004b030036 123346375 123341128 Zm00004b030035c Zm00004b030035,Zm00004b030036 simMerged
exon.584060 chr6 123344836 123344905 Zm00004b030035c 123346375 123341128 Zm00004b030035c Zm00004b030035,Zm00004b030036 simMerged
exon.584061 chr6 123344594 123344691 Zm00004b030036 123346375 123341128 Zm00004b030035c Zm00004b030035,Zm00004b030036 simMerged
exon.584061 chr6 123344594 123344691 Zm00004b030035c 123346375 123341128 Zm00004b030035c Zm00004b030035,Zm00004b030036 simMerged
exon.584062 chr6 123344334 123344475 Zm00004b030036 123346375 123341128 Zm00004b030035c Zm00004b030035,Zm00004b030036 simMerged
exon.584062 chr6 123344334 123344475 Zm00004b030035c 123346375 123341128 Zm00004b030035c Zm00004b030035,Zm00004b030036 simMerged
exon.584063 chr6 123344144 123344244 Zm00004b030036 123346375 123341128 Zm00004b030035c Zm00004b030035,Zm00004b030036 simMerged
exon.584063 chr6 123344144 123344244 Zm00004b030035c 123346375 123341128 Zm00004b030035c Zm00004b030035,Zm00004b030036 simMerged
exon.584064 chr6 123343584 123343667 Zm00004b030036 123346375 123341128 Zm00004b030035c Zm00004b030035,Zm00004b030036 simMerged
exon.584064 chr6 123343584 123343667 Zm00004b030035c 123346375 123341128 Zm00004b030035c Zm00004b030035,Zm00004b030036 simMerged
exon.584065 chr6 123343427 123343477 Zm00004b030036 123346375 123341128 Zm00004b030035c Zm00004b030035,Zm00004b030036 simMerged
exon.584065 chr6 123343427 123343477 Zm00004b030035c 123346375 123341128 Zm00004b030035c Zm00004b030035,Zm00004b030036 simMerged
exon.584066 chr6 123343241 123343306 Zm00004b030036 123346375 123341128 Zm00004b030035c Zm00004b030035,Zm00004b030036 simMerged
exon.584066 chr6 123343241 123343306 Zm00004b030035c 123346375 123341128 Zm00004b030035c Zm00004b030035,Zm00004b030036 simMerged
exon.584067 chr6 123343066 123343131 Zm00004b030036 123346375 123341128 Zm00004b030035c Zm00004b030035,Zm00004b030036 simMerged
exon.584067 chr6 123343066 123343131 Zm00004b030035c 123346375 123341128 Zm00004b030035c Zm00004b030035,Zm00004b030036 simMerged
exon.584068 chr6 123342416 123342496 Zm00004b030036 123346375 123341128 Zm00004b030035c Zm00004b030035,Zm00004b030036 simMerged
exon.584068 chr6 123342416 123342496 Zm00004b030035c 123346375 123341128 Zm00004b030035c Zm00004b030035,Zm00004b030036 simMerged
exon.584069 chr6 123342257 123342325 Zm00004b030036 123346375 123341128 Zm00004b030035c Zm00004b030035,Zm00004b030036 simMerged
exon.584069 chr6 123342257 123342325 Zm00004b030035c 123346375 123341128 Zm00004b030035c Zm00004b030035,Zm00004b030036 simMerged
exon.584070 chr6 123341587 123341739 Zm00004b030036 123346375 123341128 Zm00004b030035c Zm00004b030035,Zm00004b030036 simMerged
exon.584070 chr6 123341587 123341739 Zm00004b030035c 123346375 123341128 Zm00004b030035c Zm00004b030035,Zm00004b030036 simMerged
exon.584071 chr6 123341433 123341508 Zm00004b030036 123346375 123341128 Zm00004b030035c Zm00004b030035,Zm00004b030036 simMerged
exon.584071 chr6 123341433 123341508 Zm00004b030035c 123346375 123341128 Zm00004b030035c Zm00004b030035,Zm00004b030036 simMerged
exon.584072 chr6 123341229 123341341 Zm00004b030036 123346375 123341128 Zm00004b030035c Zm00004b030035,Zm00004b030036 simMerged
exon.584072 chr6 123341229 123341341 Zm00004b030035c 123346375 123341128 Zm00004b030035c Zm00004b030035,Zm00004b030036 simMerged
exon.584073 chr6 123340188 123341128 Zm00004b030036 123346375 123341128 Zm00004b030035c Zm00004b030035,Zm00004b030036 simMerged
exon.584073 chr6 123340188 123341128 Zm00004b030035c 123346375 123341128 Zm00004b030035c Zm00004b030035,Zm00004b030036 simMerged
exon.584102 chr6 123408108 123408188 Zm00004b030038 123408108 123406734 Zm00004b030037c Zm00004b030037,Zm00004b030038 simMerged
exon.584102 chr6 123408108 123408188 Zm00004b030037c 123408108 123406734 Zm00004b030037c Zm00004b030037,Zm00004b030038 simMerged
exon.584103 chr6 123407375 123407473 Zm00004b030038 123408108 123406734 Zm00004b030037c Zm00004b030037,Zm00004b030038 simMerged
exon.584103 chr6 123407375 123407473 Zm00004b030037c 123408108 123406734 Zm00004b030037c Zm00004b030037,Zm00004b030038 simMerged
exon.584104 chr6 123407092 123407186 Zm00004b030038 123408108 123406734 Zm00004b030037c Zm00004b030037,Zm00004b030038 simMerged
exon.584104 chr6 123407092 123407186 Zm00004b030037c 123408108 123406734 Zm00004b030037c Zm00004b030037,Zm00004b030038 simMerged
exon.584105 chr6 123406947 123407023 Zm00004b030038 123408108 123406734 Zm00004b030037c Zm00004b030037,Zm00004b030038 simMerged
exon.584105 chr6 123406947 123407023 Zm00004b030037c 123408108 123406734 Zm00004b030037c Zm00004b030037,Zm00004b030038 simMerged
exon.584106 chr6 123406443 123406734 Zm00004b030038 123408108 123406734 Zm00004b030037c Zm00004b030037,Zm00004b030038 simMerged
exon.584106 chr6 123406443 123406734 Zm00004b030037c 123408108 123406734 Zm00004b030037c Zm00004b030037,Zm00004b030038 simMerged
exon.584319 chr6 123616322 123616828 Zm00004b030047 123616322 123616828 Zm00004b030046c Zm00004b030046,Zm00004b030047 simMerged
exon.584319 chr6 123616322 123616828 Zm00004b030046c 123616322 123616828 Zm00004b030046c Zm00004b030046,Zm00004b030047 simMerged
exon.584599 chr6 124060986 124061280 Zm00004b030057 124060986 124065164 Zm00004b030056c Zm00004b030056,Zm00004b030057 simMerged
exon.584599 chr6 124060986 124061280 Zm00004b030056c 124060986 124065164 Zm00004b030056c Zm00004b030056,Zm00004b030057 simMerged
exon.584600 chr6 124061376 124061468 Zm00004b030057 124060986 124065164 Zm00004b030056c Zm00004b030056,Zm00004b030057 simMerged
exon.584600 chr6 124061376 124061468 Zm00004b030056c 124060986 124065164 Zm00004b030056c Zm00004b030056,Zm00004b030057 simMerged
exon.584601 chr6 124062124 124062192 Zm00004b030057 124060986 124065164 Zm00004b030056c Zm00004b030056,Zm00004b030057 simMerged
exon.584601 chr6 124062124 124062192 Zm00004b030056c 124060986 124065164 Zm00004b030056c Zm00004b030056,Zm00004b030057 simMerged
exon.584602 chr6 124062311 124062415 Zm00004b030057 124060986 124065164 Zm00004b030056c Zm00004b030056,Zm00004b030057 simMerged
exon.584602 chr6 124062311 124062415 Zm00004b030056c 124060986 124065164 Zm00004b030056c Zm00004b030056,Zm00004b030057 simMerged
exon.584603 chr6 124062820 124062874 Zm00004b030057 124060986 124065164 Zm00004b030056c Zm00004b030056,Zm00004b030057 simMerged
exon.584603 chr6 124062820 124062874 Zm00004b030056c 124060986 124065164 Zm00004b030056c Zm00004b030056,Zm00004b030057 simMerged
exon.584604 chr6 124063465 124063538 Zm00004b030057 124060986 124065164 Zm00004b030056c Zm00004b030056,Zm00004b030057 simMerged
exon.584604 chr6 124063465 124063538 Zm00004b030056c 124060986 124065164 Zm00004b030056c Zm00004b030056,Zm00004b030057 simMerged
exon.584605 chr6 124063747 124063830 Zm00004b030057 124060986 124065164 Zm00004b030056c Zm00004b030056,Zm00004b030057 simMerged
exon.584605 chr6 124063747 124063830 Zm00004b030056c 124060986 124065164 Zm00004b030056c Zm00004b030056,Zm00004b030057 simMerged
exon.584606 chr6 124063917 124064057 Zm00004b030057 124060986 124065164 Zm00004b030056c Zm00004b030056,Zm00004b030057 simMerged
exon.584606 chr6 124063917 124064057 Zm00004b030056c 124060986 124065164 Zm00004b030056c Zm00004b030056,Zm00004b030057 simMerged
exon.584607 chr6 124064324 124064433 Zm00004b030057 124060986 124065164 Zm00004b030056c Zm00004b030056,Zm00004b030057 simMerged
exon.584607 chr6 124064324 124064433 Zm00004b030056c 124060986 124065164 Zm00004b030056c Zm00004b030056,Zm00004b030057 simMerged
exon.584608 chr6 124064506 124065164 Zm00004b030057 124060986 124065164 Zm00004b030056c Zm00004b030056,Zm00004b030057 simMerged
exon.584608 chr6 124064506 124065164 Zm00004b030056c 124060986 124065164 Zm00004b030056c Zm00004b030056,Zm00004b030057 simMerged
exon.584625 chr6 124277746 124278420 Zm00004b030061 124277746 124278420 Zm00004b030060c Zm00004b030060,Zm00004b030061 simMerged
exon.584625 chr6 124277746 124278420 Zm00004b030060c 124277746 124278420 Zm00004b030060c Zm00004b030060,Zm00004b030061 simMerged
exon.584675 chr6 124468111 124469870 Zm00004b030065 124468111 124474027 Zm00004b030064c Zm00004b030064,Zm00004b030065 simMerged
exon.584675 chr6 124468111 124469870 Zm00004b030064c 124468111 124474027 Zm00004b030064c Zm00004b030064,Zm00004b030065 simMerged
exon.584676 chr6 124470017 124470198 Zm00004b030065 124468111 124474027 Zm00004b030064c Zm00004b030064,Zm00004b030065 simMerged
exon.584676 chr6 124470017 124470198 Zm00004b030064c 124468111 124474027 Zm00004b030064c Zm00004b030064,Zm00004b030065 simMerged
exon.584677 chr6 124470293 124471159 Zm00004b030065 124468111 124474027 Zm00004b030064c Zm00004b030064,Zm00004b030065 simMerged
exon.584677 chr6 124470293 124471159 Zm00004b030064c 124468111 124474027 Zm00004b030064c Zm00004b030064,Zm00004b030065 simMerged
exon.584678 chr6 124471280 124471336 Zm00004b030065 124468111 124474027 Zm00004b030064c Zm00004b030064,Zm00004b030065 simMerged
exon.584678 chr6 124471280 124471336 Zm00004b030064c 124468111 124474027 Zm00004b030064c Zm00004b030064,Zm00004b030065 simMerged
exon.584679 chr6 124471751 124472099 Zm00004b030065 124468111 124474027 Zm00004b030064c Zm00004b030064,Zm00004b030065 simMerged
exon.584679 chr6 124471751 124472099 Zm00004b030064c 124468111 124474027 Zm00004b030064c Zm00004b030064,Zm00004b030065 simMerged
exon.584680 chr6 124472197 124472396 Zm00004b030065 124468111 124474027 Zm00004b030064c Zm00004b030064,Zm00004b030065 simMerged
exon.584680 chr6 124472197 124472396 Zm00004b030064c 124468111 124474027 Zm00004b030064c Zm00004b030064,Zm00004b030065 simMerged
exon.584681 chr6 124472853 124472929 Zm00004b030065 124468111 124474027 Zm00004b030064c Zm00004b030064,Zm00004b030065 simMerged
exon.584681 chr6 124472853 124472929 Zm00004b030064c 124468111 124474027 Zm00004b030064c Zm00004b030064,Zm00004b030065 simMerged
exon.584682 chr6 124473023 124473124 Zm00004b030065 124468111 124474027 Zm00004b030064c Zm00004b030064,Zm00004b030065 simMerged
exon.584682 chr6 124473023 124473124 Zm00004b030064c 124468111 124474027 Zm00004b030064c Zm00004b030064,Zm00004b030065 simMerged
exon.584683 chr6 124473231 124473417 Zm00004b030065 124468111 124474027 Zm00004b030064c Zm00004b030064,Zm00004b030065 simMerged
exon.584683 chr6 124473231 124473417 Zm00004b030064c 124468111 124474027 Zm00004b030064c Zm00004b030064,Zm00004b030065 simMerged
exon.584684 chr6 124473501 124474027 Zm00004b030065 124468111 124474027 Zm00004b030064c Zm00004b030064,Zm00004b030065 simMerged
exon.584684 chr6 124473501 124474027 Zm00004b030064c 124468111 124474027 Zm00004b030064c Zm00004b030064,Zm00004b030065 simMerged
exon.584888 chr6 124617419 124617565 Zm00004b030069 124617419 124605649 Zm00004b030068c Zm00004b030068,Zm00004b030069 simMerged
exon.584888 chr6 124617419 124617565 Zm00004b030068c 124617419 124605649 Zm00004b030068c Zm00004b030068,Zm00004b030069 simMerged
exon.584889 chr6 124612841 124612940 Zm00004b030069 124617419 124605649 Zm00004b030068c Zm00004b030068,Zm00004b030069 simMerged
exon.584889 chr6 124612841 124612940 Zm00004b030068c 124617419 124605649 Zm00004b030068c Zm00004b030068,Zm00004b030069 simMerged
exon.584890 chr6 124612538 124612759 Zm00004b030069 124617419 124605649 Zm00004b030068c Zm00004b030068,Zm00004b030069 simMerged
exon.584890 chr6 124612538 124612759 Zm00004b030068c 124617419 124605649 Zm00004b030068c Zm00004b030068,Zm00004b030069 simMerged
exon.584891 chr6 124612348 124612458 Zm00004b030069 124617419 124605649 Zm00004b030068c Zm00004b030068,Zm00004b030069 simMerged
exon.584891 chr6 124612348 124612458 Zm00004b030068c 124617419 124605649 Zm00004b030068c Zm00004b030068,Zm00004b030069 simMerged
exon.584892 chr6 124611689 124612267 Zm00004b030069 124617419 124605649 Zm00004b030068c Zm00004b030068,Zm00004b030069 simMerged
exon.584892 chr6 124611689 124612267 Zm00004b030068c 124617419 124605649 Zm00004b030068c Zm00004b030068,Zm00004b030069 simMerged
exon.584893 chr6 124611524 124611595 Zm00004b030069 124617419 124605649 Zm00004b030068c Zm00004b030068,Zm00004b030069 simMerged
exon.584893 chr6 124611524 124611595 Zm00004b030068c 124617419 124605649 Zm00004b030068c Zm00004b030068,Zm00004b030069 simMerged
exon.584894 chr6 124610492 124611442 Zm00004b030069 124617419 124605649 Zm00004b030068c Zm00004b030068,Zm00004b030069 simMerged
exon.584894 chr6 124610492 124611442 Zm00004b030068c 124617419 124605649 Zm00004b030068c Zm00004b030068,Zm00004b030069 simMerged
exon.584895 chr6 124608657 124610404 Zm00004b030069 124617419 124605649 Zm00004b030068c Zm00004b030068,Zm00004b030069 simMerged
exon.584895 chr6 124608657 124610404 Zm00004b030068c 124617419 124605649 Zm00004b030068c Zm00004b030068,Zm00004b030069 simMerged
exon.584896 chr6 124606925 124607987 Zm00004b030069 124617419 124605649 Zm00004b030068c Zm00004b030068,Zm00004b030069 simMerged
exon.584896 chr6 124606925 124607987 Zm00004b030068c 124617419 124605649 Zm00004b030068c Zm00004b030068,Zm00004b030069 simMerged
exon.584897 chr6 124606473 124606544 Zm00004b030069 124617419 124605649 Zm00004b030068c Zm00004b030068,Zm00004b030069 simMerged
exon.584897 chr6 124606473 124606544 Zm00004b030068c 124617419 124605649 Zm00004b030068c Zm00004b030068,Zm00004b030069 simMerged
exon.584898 chr6 124605645 124605649 Zm00004b030069 124617419 124605649 Zm00004b030068c Zm00004b030068,Zm00004b030069 simMerged
exon.584898 chr6 124605645 124605649 Zm00004b030068c 124617419 124605649 Zm00004b030068c Zm00004b030068,Zm00004b030069 simMerged
exon.585146 chr6 124872082 124872707 Zm00004b030074 124872082 124891464 Zm00004b030073c Zm00004b030073,Zm00004b030074 simMerged
exon.585146 chr6 124872082 124872707 Zm00004b030073c 124872082 124891464 Zm00004b030073c Zm00004b030073,Zm00004b030074 simMerged
exon.585147 chr6 124872808 124872871 Zm00004b030074 124872082 124891464 Zm00004b030073c Zm00004b030073,Zm00004b030074 simMerged
exon.585147 chr6 124872808 124872871 Zm00004b030073c 124872082 124891464 Zm00004b030073c Zm00004b030073,Zm00004b030074 simMerged
exon.585148 chr6 124873173 124873471 Zm00004b030074 124872082 124891464 Zm00004b030073c Zm00004b030073,Zm00004b030074 simMerged
exon.585148 chr6 124873173 124873471 Zm00004b030073c 124872082 124891464 Zm00004b030073c Zm00004b030073,Zm00004b030074 simMerged
exon.585149 chr6 124877910 124878125 Zm00004b030074 124872082 124891464 Zm00004b030073c Zm00004b030073,Zm00004b030074 simMerged
exon.585149 chr6 124877910 124878125 Zm00004b030073c 124872082 124891464 Zm00004b030073c Zm00004b030073,Zm00004b030074 simMerged
exon.585150 chr6 124878370 124878576 Zm00004b030074 124872082 124891464 Zm00004b030073c Zm00004b030073,Zm00004b030074 simMerged
exon.585150 chr6 124878370 124878576 Zm00004b030073c 124872082 124891464 Zm00004b030073c Zm00004b030073,Zm00004b030074 simMerged
exon.585151 chr6 124879130 124879222 Zm00004b030074 124872082 124891464 Zm00004b030073c Zm00004b030073,Zm00004b030074 simMerged
exon.585151 chr6 124879130 124879222 Zm00004b030073c 124872082 124891464 Zm00004b030073c Zm00004b030073,Zm00004b030074 simMerged
exon.585152 chr6 124879660 124879758 Zm00004b030074 124872082 124891464 Zm00004b030073c Zm00004b030073,Zm00004b030074 simMerged
exon.585152 chr6 124879660 124879758 Zm00004b030073c 124872082 124891464 Zm00004b030073c Zm00004b030073,Zm00004b030074 simMerged
exon.585153 chr6 124879864 124879893 Zm00004b030074 124872082 124891464 Zm00004b030073c Zm00004b030073,Zm00004b030074 simMerged
exon.585153 chr6 124879864 124879893 Zm00004b030073c 124872082 124891464 Zm00004b030073c Zm00004b030073,Zm00004b030074 simMerged
exon.585154 chr6 124880190 124880243 Zm00004b030074 124872082 124891464 Zm00004b030073c Zm00004b030073,Zm00004b030074 simMerged
exon.585154 chr6 124880190 124880243 Zm00004b030073c 124872082 124891464 Zm00004b030073c Zm00004b030073,Zm00004b030074 simMerged
exon.585155 chr6 124885499 124885552 Zm00004b030074 124872082 124891464 Zm00004b030073c Zm00004b030073,Zm00004b030074 simMerged
exon.585155 chr6 124885499 124885552 Zm00004b030073c 124872082 124891464 Zm00004b030073c Zm00004b030073,Zm00004b030074 simMerged
exon.585156 chr6 124885628 124885705 Zm00004b030074 124872082 124891464 Zm00004b030073c Zm00004b030073,Zm00004b030074 simMerged
exon.585156 chr6 124885628 124885705 Zm00004b030073c 124872082 124891464 Zm00004b030073c Zm00004b030073,Zm00004b030074 simMerged
exon.585157 chr6 124886672 124886763 Zm00004b030074 124872082 124891464 Zm00004b030073c Zm00004b030073,Zm00004b030074 simMerged
exon.585157 chr6 124886672 124886763 Zm00004b030073c 124872082 124891464 Zm00004b030073c Zm00004b030073,Zm00004b030074 simMerged
exon.585158 chr6 124886836 124886893 Zm00004b030074 124872082 124891464 Zm00004b030073c Zm00004b030073,Zm00004b030074 simMerged
exon.585158 chr6 124886836 124886893 Zm00004b030073c 124872082 124891464 Zm00004b030073c Zm00004b030073,Zm00004b030074 simMerged
exon.585159 chr6 124886996 124887070 Zm00004b030074 124872082 124891464 Zm00004b030073c Zm00004b030073,Zm00004b030074 simMerged
exon.585159 chr6 124886996 124887070 Zm00004b030073c 124872082 124891464 Zm00004b030073c Zm00004b030073,Zm00004b030074 simMerged
exon.585160 chr6 124887376 124887423 Zm00004b030074 124872082 124891464 Zm00004b030073c Zm00004b030073,Zm00004b030074 simMerged
exon.585160 chr6 124887376 124887423 Zm00004b030073c 124872082 124891464 Zm00004b030073c Zm00004b030073,Zm00004b030074 simMerged
exon.585161 chr6 124887592 124887689 Zm00004b030074 124872082 124891464 Zm00004b030073c Zm00004b030073,Zm00004b030074 simMerged
exon.585161 chr6 124887592 124887689 Zm00004b030073c 124872082 124891464 Zm00004b030073c Zm00004b030073,Zm00004b030074 simMerged
exon.585162 chr6 124890281 124890356 Zm00004b030074 124872082 124891464 Zm00004b030073c Zm00004b030073,Zm00004b030074 simMerged
exon.585162 chr6 124890281 124890356 Zm00004b030073c 124872082 124891464 Zm00004b030073c Zm00004b030073,Zm00004b030074 simMerged
exon.585163 chr6 124890437 124890499 Zm00004b030074 124872082 124891464 Zm00004b030073c Zm00004b030073,Zm00004b030074 simMerged
exon.585163 chr6 124890437 124890499 Zm00004b030073c 124872082 124891464 Zm00004b030073c Zm00004b030073,Zm00004b030074 simMerged
exon.585164 chr6 124890586 124890677 Zm00004b030074 124872082 124891464 Zm00004b030073c Zm00004b030073,Zm00004b030074 simMerged
exon.585164 chr6 124890586 124890677 Zm00004b030073c 124872082 124891464 Zm00004b030073c Zm00004b030073,Zm00004b030074 simMerged
exon.585165 chr6 124890863 124890931 Zm00004b030074 124872082 124891464 Zm00004b030073c Zm00004b030073,Zm00004b030074 simMerged
exon.585165 chr6 124890863 124890931 Zm00004b030073c 124872082 124891464 Zm00004b030073c Zm00004b030073,Zm00004b030074 simMerged
exon.585166 chr6 124891093 124891156 Zm00004b030074 124872082 124891464 Zm00004b030073c Zm00004b030073,Zm00004b030074 simMerged
exon.585166 chr6 124891093 124891156 Zm00004b030073c 124872082 124891464 Zm00004b030073c Zm00004b030073,Zm00004b030074 simMerged
exon.585167 chr6 124891244 124891309 Zm00004b030074 124872082 124891464 Zm00004b030073c Zm00004b030073,Zm00004b030074 simMerged
exon.585167 chr6 124891244 124891309 Zm00004b030073c 124872082 124891464 Zm00004b030073c Zm00004b030073,Zm00004b030074 simMerged
exon.585168 chr6 124891387 124891464 Zm00004b030074 124872082 124891464 Zm00004b030073c Zm00004b030073,Zm00004b030074 simMerged
exon.585168 chr6 124891387 124891464 Zm00004b030073c 124872082 124891464 Zm00004b030073c Zm00004b030073,Zm00004b030074 simMerged
exon.585303 chr6 125084676 125084972 Zm00004b030078 125084676 125089898 Zm00004b030077c Zm00004b030077,Zm00004b030078 simMerged
exon.585303 chr6 125084676 125084972 Zm00004b030077c 125084676 125089898 Zm00004b030077c Zm00004b030077,Zm00004b030078 simMerged
exon.585304 chr6 125085062 125085094 Zm00004b030078 125084676 125089898 Zm00004b030077c Zm00004b030077,Zm00004b030078 simMerged
exon.585304 chr6 125085062 125085094 Zm00004b030077c 125084676 125089898 Zm00004b030077c Zm00004b030077,Zm00004b030078 simMerged
exon.585305 chr6 125085189 125085411 Zm00004b030078 125084676 125089898 Zm00004b030077c Zm00004b030077,Zm00004b030078 simMerged
exon.585305 chr6 125085189 125085411 Zm00004b030077c 125084676 125089898 Zm00004b030077c Zm00004b030077,Zm00004b030078 simMerged
exon.585306 chr6 125088419 125088548 Zm00004b030078 125084676 125089898 Zm00004b030077c Zm00004b030077,Zm00004b030078 simMerged
exon.585306 chr6 125088419 125088548 Zm00004b030077c 125084676 125089898 Zm00004b030077c Zm00004b030077,Zm00004b030078 simMerged
exon.585307 chr6 125088626 125089898 Zm00004b030078 125084676 125089898 Zm00004b030077c Zm00004b030077,Zm00004b030078 simMerged
exon.585307 chr6 125088626 125089898 Zm00004b030077c 125084676 125089898 Zm00004b030077c Zm00004b030077,Zm00004b030078 simMerged
exon.585423 chr6 125180511 125180878 Zm00004b030080 125180511 125183725 Zm00004b030079c Zm00004b030079,Zm00004b030080 simMerged
exon.585423 chr6 125180511 125180878 Zm00004b030079c 125180511 125183725 Zm00004b030079c Zm00004b030079,Zm00004b030080 simMerged
exon.585424 chr6 125181832 125183725 Zm00004b030080 125180511 125183725 Zm00004b030079c Zm00004b030079,Zm00004b030080 simMerged
exon.585424 chr6 125181832 125183725 Zm00004b030079c 125180511 125183725 Zm00004b030079c Zm00004b030079,Zm00004b030080 simMerged
exon.585433 chr6 125241806 125241914 Zm00004b030082 125241806 125241673 Zm00004b030081c Zm00004b030081,Zm00004b030082 simMerged
exon.585433 chr6 125241806 125241914 Zm00004b030081c 125241806 125241673 Zm00004b030081c Zm00004b030081,Zm00004b030082 simMerged
exon.585434 chr6 125240803 125241673 Zm00004b030082 125241806 125241673 Zm00004b030081c Zm00004b030081,Zm00004b030082 simMerged
exon.585434 chr6 125240803 125241673 Zm00004b030081c 125241806 125241673 Zm00004b030081c Zm00004b030081,Zm00004b030082 simMerged
exon.585524 chr6 125356279 125356592 Zm00004b030086 125356279 125371454 Zm00004b030085c Zm00004b030085,Zm00004b030086 simMerged
exon.585524 chr6 125356279 125356592 Zm00004b030085c 125356279 125371454 Zm00004b030085c Zm00004b030085,Zm00004b030086 simMerged
exon.585525 chr6 125357225 125357431 Zm00004b030086 125356279 125371454 Zm00004b030085c Zm00004b030085,Zm00004b030086 simMerged
exon.585525 chr6 125357225 125357431 Zm00004b030085c 125356279 125371454 Zm00004b030085c Zm00004b030085,Zm00004b030086 simMerged
exon.585526 chr6 125357588 125357683 Zm00004b030086 125356279 125371454 Zm00004b030085c Zm00004b030085,Zm00004b030086 simMerged
exon.585526 chr6 125357588 125357683 Zm00004b030085c 125356279 125371454 Zm00004b030085c Zm00004b030085,Zm00004b030086 simMerged
exon.585527 chr6 125357779 125357831 Zm00004b030086 125356279 125371454 Zm00004b030085c Zm00004b030085,Zm00004b030086 simMerged
exon.585527 chr6 125357779 125357831 Zm00004b030085c 125356279 125371454 Zm00004b030085c Zm00004b030085,Zm00004b030086 simMerged
exon.585528 chr6 125359882 125359912 Zm00004b030086 125356279 125371454 Zm00004b030085c Zm00004b030085,Zm00004b030086 simMerged
exon.585528 chr6 125359882 125359912 Zm00004b030085c 125356279 125371454 Zm00004b030085c Zm00004b030085,Zm00004b030086 simMerged
exon.585529 chr6 125360116 125360189 Zm00004b030086 125356279 125371454 Zm00004b030085c Zm00004b030085,Zm00004b030086 simMerged
exon.585529 chr6 125360116 125360189 Zm00004b030085c 125356279 125371454 Zm00004b030085c Zm00004b030085,Zm00004b030086 simMerged
exon.585530 chr6 125360517 125360634 Zm00004b030086 125356279 125371454 Zm00004b030085c Zm00004b030085,Zm00004b030086 simMerged
exon.585530 chr6 125360517 125360634 Zm00004b030085c 125356279 125371454 Zm00004b030085c Zm00004b030085,Zm00004b030086 simMerged
exon.585531 chr6 125360963 125361077 Zm00004b030086 125356279 125371454 Zm00004b030085c Zm00004b030085,Zm00004b030086 simMerged
exon.585531 chr6 125360963 125361077 Zm00004b030085c 125356279 125371454 Zm00004b030085c Zm00004b030085,Zm00004b030086 simMerged
exon.585532 chr6 125361871 125361964 Zm00004b030086 125356279 125371454 Zm00004b030085c Zm00004b030085,Zm00004b030086 simMerged
exon.585532 chr6 125361871 125361964 Zm00004b030085c 125356279 125371454 Zm00004b030085c Zm00004b030085,Zm00004b030086 simMerged
exon.585533 chr6 125362568 125362634 Zm00004b030086 125356279 125371454 Zm00004b030085c Zm00004b030085,Zm00004b030086 simMerged
exon.585533 chr6 125362568 125362634 Zm00004b030085c 125356279 125371454 Zm00004b030085c Zm00004b030085,Zm00004b030086 simMerged
exon.585534 chr6 125363258 125363323 Zm00004b030086 125356279 125371454 Zm00004b030085c Zm00004b030085,Zm00004b030086 simMerged
exon.585534 chr6 125363258 125363323 Zm00004b030085c 125356279 125371454 Zm00004b030085c Zm00004b030085,Zm00004b030086 simMerged
exon.585535 chr6 125368785 125368892 Zm00004b030086 125356279 125371454 Zm00004b030085c Zm00004b030085,Zm00004b030086 simMerged
exon.585535 chr6 125368785 125368892 Zm00004b030085c 125356279 125371454 Zm00004b030085c Zm00004b030085,Zm00004b030086 simMerged
exon.585536 chr6 125369070 125369200 Zm00004b030086 125356279 125371454 Zm00004b030085c Zm00004b030085,Zm00004b030086 simMerged
exon.585536 chr6 125369070 125369200 Zm00004b030085c 125356279 125371454 Zm00004b030085c Zm00004b030085,Zm00004b030086 simMerged
exon.585537 chr6 125369344 125369410 Zm00004b030086 125356279 125371454 Zm00004b030085c Zm00004b030085,Zm00004b030086 simMerged
exon.585537 chr6 125369344 125369410 Zm00004b030085c 125356279 125371454 Zm00004b030085c Zm00004b030085,Zm00004b030086 simMerged
exon.585538 chr6 125369528 125369570 Zm00004b030086 125356279 125371454 Zm00004b030085c Zm00004b030085,Zm00004b030086 simMerged
exon.585538 chr6 125369528 125369570 Zm00004b030085c 125356279 125371454 Zm00004b030085c Zm00004b030085,Zm00004b030086 simMerged
exon.585539 chr6 125369670 125369722 Zm00004b030086 125356279 125371454 Zm00004b030085c Zm00004b030085,Zm00004b030086 simMerged
exon.585539 chr6 125369670 125369722 Zm00004b030085c 125356279 125371454 Zm00004b030085c Zm00004b030085,Zm00004b030086 simMerged
exon.585540 chr6 125370547 125370617 Zm00004b030086 125356279 125371454 Zm00004b030085c Zm00004b030085,Zm00004b030086 simMerged
exon.585540 chr6 125370547 125370617 Zm00004b030085c 125356279 125371454 Zm00004b030085c Zm00004b030085,Zm00004b030086 simMerged
exon.585541 chr6 125370710 125371454 Zm00004b030086 125356279 125371454 Zm00004b030085c Zm00004b030085,Zm00004b030086 simMerged
exon.585541 chr6 125370710 125371454 Zm00004b030085c 125356279 125371454 Zm00004b030085c Zm00004b030085,Zm00004b030086 simMerged
exon.585618 chr6 125625897 125626282 Zm00004b030090 125625897 125622950 Zm00004b030089c Zm00004b030089,Zm00004b030090 simMerged
exon.585618 chr6 125625897 125626282 Zm00004b030089c 125625897 125622950 Zm00004b030089c Zm00004b030089,Zm00004b030090 simMerged
exon.585619 chr6 125625514 125625708 Zm00004b030090 125625897 125622950 Zm00004b030089c Zm00004b030089,Zm00004b030090 simMerged
exon.585619 chr6 125625514 125625708 Zm00004b030089c 125625897 125622950 Zm00004b030089c Zm00004b030089,Zm00004b030090 simMerged
exon.585620 chr6 125624412 125624534 Zm00004b030090 125625897 125622950 Zm00004b030089c Zm00004b030089,Zm00004b030090 simMerged
exon.585620 chr6 125624412 125624534 Zm00004b030089c 125625897 125622950 Zm00004b030089c Zm00004b030089,Zm00004b030090 simMerged
exon.585621 chr6 125623811 125623996 Zm00004b030090 125625897 125622950 Zm00004b030089c Zm00004b030089,Zm00004b030090 simMerged
exon.585621 chr6 125623811 125623996 Zm00004b030089c 125625897 125622950 Zm00004b030089c Zm00004b030089,Zm00004b030090 simMerged
exon.585622 chr6 125623310 125623479 Zm00004b030090 125625897 125622950 Zm00004b030089c Zm00004b030089,Zm00004b030090 simMerged
exon.585622 chr6 125623310 125623479 Zm00004b030089c 125625897 125622950 Zm00004b030089c Zm00004b030089,Zm00004b030090 simMerged
exon.585623 chr6 125623043 125623229 Zm00004b030090 125625897 125622950 Zm00004b030089c Zm00004b030089,Zm00004b030090 simMerged
exon.585623 chr6 125623043 125623229 Zm00004b030089c 125625897 125622950 Zm00004b030089c Zm00004b030089,Zm00004b030090 simMerged
exon.585624 chr6 125622470 125622950 Zm00004b030090 125625897 125622950 Zm00004b030089c Zm00004b030089,Zm00004b030090 simMerged
exon.585624 chr6 125622470 125622950 Zm00004b030089c 125625897 125622950 Zm00004b030089c Zm00004b030089,Zm00004b030090 simMerged
exon.585637 chr6 125656347 125656931 Zm00004b030092 125656347 125656931 Zm00004b030091c Zm00004b030091,Zm00004b030092 simMerged
exon.585637 chr6 125656347 125656931 Zm00004b030091c 125656347 125656931 Zm00004b030091c Zm00004b030091,Zm00004b030092 simMerged
exon.585965 chr6 126093229 126093611 Zm00004b030097 126093229 126093611 Zm00004b030096c Zm00004b030096,Zm00004b030097 simMerged
exon.585965 chr6 126093229 126093611 Zm00004b030096c 126093229 126093611 Zm00004b030096c Zm00004b030096,Zm00004b030097 simMerged
exon.585981 chr6 126342151 126342564 Zm00004b030099 126342151 126344451 Zm00004b030098c Zm00004b030098,Zm00004b030099 simMerged
exon.585981 chr6 126342151 126342564 Zm00004b030098c 126342151 126344451 Zm00004b030098c Zm00004b030098,Zm00004b030099 simMerged
exon.585982 chr6 126342653 126342896 Zm00004b030099 126342151 126344451 Zm00004b030098c Zm00004b030098,Zm00004b030099 simMerged
exon.585982 chr6 126342653 126342896 Zm00004b030098c 126342151 126344451 Zm00004b030098c Zm00004b030098,Zm00004b030099 simMerged
exon.585983 chr6 126342987 126343254 Zm00004b030099 126342151 126344451 Zm00004b030098c Zm00004b030098,Zm00004b030099 simMerged
exon.585983 chr6 126342987 126343254 Zm00004b030098c 126342151 126344451 Zm00004b030098c Zm00004b030098,Zm00004b030099 simMerged
exon.585984 chr6 126343324 126343914 Zm00004b030099 126342151 126344451 Zm00004b030098c Zm00004b030098,Zm00004b030099 simMerged
exon.585984 chr6 126343324 126343914 Zm00004b030098c 126342151 126344451 Zm00004b030098c Zm00004b030098,Zm00004b030099 simMerged
exon.585985 chr6 126343984 126344079 Zm00004b030099 126342151 126344451 Zm00004b030098c Zm00004b030098,Zm00004b030099 simMerged
exon.585985 chr6 126343984 126344079 Zm00004b030098c 126342151 126344451 Zm00004b030098c Zm00004b030098,Zm00004b030099 simMerged
exon.585986 chr6 126344157 126344393 Zm00004b030099 126342151 126344451 Zm00004b030098c Zm00004b030098,Zm00004b030099 simMerged
exon.585986 chr6 126344157 126344393 Zm00004b030098c 126342151 126344451 Zm00004b030098c Zm00004b030098,Zm00004b030099 simMerged
exon.585987 chr6 126344419 126344451 Zm00004b030099 126342151 126344451 Zm00004b030098c Zm00004b030098,Zm00004b030099 simMerged
exon.585987 chr6 126344419 126344451 Zm00004b030098c 126342151 126344451 Zm00004b030098c Zm00004b030098,Zm00004b030099 simMerged
exon.586002 chr6 126454437 126454781 Zm00004b030102 126454437 126454781 Zm00004b030101c Zm00004b030101,Zm00004b030102 simMerged
exon.586002 chr6 126454437 126454781 Zm00004b030101c 126454437 126454781 Zm00004b030101c Zm00004b030101,Zm00004b030102 simMerged
exon.586036 chr6 126511322 126511836 Zm00004b030104 126511322 126508458 Zm00004b030103c Zm00004b030103,Zm00004b030104 simMerged
exon.586036 chr6 126511322 126511836 Zm00004b030103c 126511322 126508458 Zm00004b030103c Zm00004b030103,Zm00004b030104 simMerged
exon.586037 chr6 126507633 126508458 Zm00004b030104 126511322 126508458 Zm00004b030103c Zm00004b030103,Zm00004b030104 simMerged
exon.586037 chr6 126507633 126508458 Zm00004b030103c 126511322 126508458 Zm00004b030103c Zm00004b030103,Zm00004b030104 simMerged
exon.586052 chr6 126761293 126761394 Zm00004b030106 126761293 126753718 Zm00004b030105c Zm00004b030105,Zm00004b030106 simMerged
exon.586052 chr6 126761293 126761394 Zm00004b030105c 126761293 126753718 Zm00004b030105c Zm00004b030105,Zm00004b030106 simMerged
exon.586053 chr6 126753569 126753718 Zm00004b030106 126761293 126753718 Zm00004b030105c Zm00004b030105,Zm00004b030106 simMerged
exon.586053 chr6 126753569 126753718 Zm00004b030105c 126761293 126753718 Zm00004b030105c Zm00004b030105,Zm00004b030106 simMerged
exon.586122 chr6 126994341 126994577 Zm00004b030109 126994341 126994577 Zm00004b030108c Zm00004b030108,Zm00004b030109 simMerged
exon.586122 chr6 126994341 126994577 Zm00004b030108c 126994341 126994577 Zm00004b030108c Zm00004b030108,Zm00004b030109 simMerged
exon.586257 chr6 127179930 127180248 Zm00004b030114 127179930 127156714 Zm00004b030113c Zm00004b030113,Zm00004b030114 simMerged
exon.586257 chr6 127179930 127180248 Zm00004b030113c 127179930 127156714 Zm00004b030113c Zm00004b030113,Zm00004b030114 simMerged
exon.586258 chr6 127178280 127178571 Zm00004b030114 127179930 127156714 Zm00004b030113c Zm00004b030113,Zm00004b030114 simMerged
exon.586258 chr6 127178280 127178571 Zm00004b030113c 127179930 127156714 Zm00004b030113c Zm00004b030113,Zm00004b030114 simMerged
exon.586259 chr6 127177973 127178198 Zm00004b030114 127179930 127156714 Zm00004b030113c Zm00004b030113,Zm00004b030114 simMerged
exon.586259 chr6 127177973 127178198 Zm00004b030113c 127179930 127156714 Zm00004b030113c Zm00004b030113,Zm00004b030114 simMerged
exon.586260 chr6 127177670 127177862 Zm00004b030114 127179930 127156714 Zm00004b030113c Zm00004b030113,Zm00004b030114 simMerged
exon.586260 chr6 127177670 127177862 Zm00004b030113c 127179930 127156714 Zm00004b030113c Zm00004b030113,Zm00004b030114 simMerged
exon.586261 chr6 127177197 127177317 Zm00004b030114 127179930 127156714 Zm00004b030113c Zm00004b030113,Zm00004b030114 simMerged
exon.586261 chr6 127177197 127177317 Zm00004b030113c 127179930 127156714 Zm00004b030113c Zm00004b030113,Zm00004b030114 simMerged
exon.586262 chr6 127176838 127177101 Zm00004b030114 127179930 127156714 Zm00004b030113c Zm00004b030113,Zm00004b030114 simMerged
exon.586262 chr6 127176838 127177101 Zm00004b030113c 127179930 127156714 Zm00004b030113c Zm00004b030113,Zm00004b030114 simMerged
exon.586263 chr6 127176602 127176682 Zm00004b030114 127179930 127156714 Zm00004b030113c Zm00004b030113,Zm00004b030114 simMerged
exon.586263 chr6 127176602 127176682 Zm00004b030113c 127179930 127156714 Zm00004b030113c Zm00004b030113,Zm00004b030114 simMerged
exon.586264 chr6 127176430 127176513 Zm00004b030114 127179930 127156714 Zm00004b030113c Zm00004b030113,Zm00004b030114 simMerged
exon.586264 chr6 127176430 127176513 Zm00004b030113c 127179930 127156714 Zm00004b030113c Zm00004b030113,Zm00004b030114 simMerged
exon.586265 chr6 127176191 127176277 Zm00004b030114 127179930 127156714 Zm00004b030113c Zm00004b030113,Zm00004b030114 simMerged
exon.586265 chr6 127176191 127176277 Zm00004b030113c 127179930 127156714 Zm00004b030113c Zm00004b030113,Zm00004b030114 simMerged
exon.586266 chr6 127158554 127158609 Zm00004b030114 127179930 127156714 Zm00004b030113c Zm00004b030113,Zm00004b030114 simMerged
exon.586266 chr6 127158554 127158609 Zm00004b030113c 127179930 127156714 Zm00004b030113c Zm00004b030113,Zm00004b030114 simMerged
exon.586267 chr6 127158275 127158460 Zm00004b030114 127179930 127156714 Zm00004b030113c Zm00004b030113,Zm00004b030114 simMerged
exon.586267 chr6 127158275 127158460 Zm00004b030113c 127179930 127156714 Zm00004b030113c Zm00004b030113,Zm00004b030114 simMerged
exon.586268 chr6 127157867 127158092 Zm00004b030114 127179930 127156714 Zm00004b030113c Zm00004b030113,Zm00004b030114 simMerged
exon.586268 chr6 127157867 127158092 Zm00004b030113c 127179930 127156714 Zm00004b030113c Zm00004b030113,Zm00004b030114 simMerged
exon.586269 chr6 127157561 127157649 Zm00004b030114 127179930 127156714 Zm00004b030113c Zm00004b030113,Zm00004b030114 simMerged
exon.586269 chr6 127157561 127157649 Zm00004b030113c 127179930 127156714 Zm00004b030113c Zm00004b030113,Zm00004b030114 simMerged
exon.586270 chr6 127157059 127157212 Zm00004b030114 127179930 127156714 Zm00004b030113c Zm00004b030113,Zm00004b030114 simMerged
exon.586270 chr6 127157059 127157212 Zm00004b030113c 127179930 127156714 Zm00004b030113c Zm00004b030113,Zm00004b030114 simMerged
exon.586271 chr6 127156801 127156923 Zm00004b030114 127179930 127156714 Zm00004b030113c Zm00004b030113,Zm00004b030114 simMerged
exon.586271 chr6 127156801 127156923 Zm00004b030113c 127179930 127156714 Zm00004b030113c Zm00004b030113,Zm00004b030114 simMerged
exon.586272 chr6 127156284 127156714 Zm00004b030114 127179930 127156714 Zm00004b030113c Zm00004b030113,Zm00004b030114 simMerged
exon.586272 chr6 127156284 127156714 Zm00004b030113c 127179930 127156714 Zm00004b030113c Zm00004b030113,Zm00004b030114 simMerged
exon.586315 chr6 127239695 127239878 Zm00004b030116 127239695 127236817 Zm00004b030115c Zm00004b030115,Zm00004b030116 simMerged
exon.586315 chr6 127239695 127239878 Zm00004b030115c 127239695 127236817 Zm00004b030115c Zm00004b030115,Zm00004b030116 simMerged
exon.586316 chr6 127239451 127239632 Zm00004b030116 127239695 127236817 Zm00004b030115c Zm00004b030115,Zm00004b030116 simMerged
exon.586316 chr6 127239451 127239632 Zm00004b030115c 127239695 127236817 Zm00004b030115c Zm00004b030115,Zm00004b030116 simMerged
exon.586317 chr6 127239143 127239355 Zm00004b030116 127239695 127236817 Zm00004b030115c Zm00004b030115,Zm00004b030116 simMerged
exon.586317 chr6 127239143 127239355 Zm00004b030115c 127239695 127236817 Zm00004b030115c Zm00004b030115,Zm00004b030116 simMerged
exon.586318 chr6 127238937 127239062 Zm00004b030116 127239695 127236817 Zm00004b030115c Zm00004b030115,Zm00004b030116 simMerged
exon.586318 chr6 127238937 127239062 Zm00004b030115c 127239695 127236817 Zm00004b030115c Zm00004b030115,Zm00004b030116 simMerged
exon.586319 chr6 127238723 127238856 Zm00004b030116 127239695 127236817 Zm00004b030115c Zm00004b030115,Zm00004b030116 simMerged
exon.586319 chr6 127238723 127238856 Zm00004b030115c 127239695 127236817 Zm00004b030115c Zm00004b030115,Zm00004b030116 simMerged
exon.586320 chr6 127238573 127238648 Zm00004b030116 127239695 127236817 Zm00004b030115c Zm00004b030115,Zm00004b030116 simMerged
exon.586320 chr6 127238573 127238648 Zm00004b030115c 127239695 127236817 Zm00004b030115c Zm00004b030115,Zm00004b030116 simMerged
exon.586321 chr6 127238073 127238488 Zm00004b030116 127239695 127236817 Zm00004b030115c Zm00004b030115,Zm00004b030116 simMerged
exon.586321 chr6 127238073 127238488 Zm00004b030115c 127239695 127236817 Zm00004b030115c Zm00004b030115,Zm00004b030116 simMerged
exon.586322 chr6 127237792 127237990 Zm00004b030116 127239695 127236817 Zm00004b030115c Zm00004b030115,Zm00004b030116 simMerged
exon.586322 chr6 127237792 127237990 Zm00004b030115c 127239695 127236817 Zm00004b030115c Zm00004b030115,Zm00004b030116 simMerged
exon.586323 chr6 127237592 127237708 Zm00004b030116 127239695 127236817 Zm00004b030115c Zm00004b030115,Zm00004b030116 simMerged
exon.586323 chr6 127237592 127237708 Zm00004b030115c 127239695 127236817 Zm00004b030115c Zm00004b030115,Zm00004b030116 simMerged
exon.586324 chr6 127237259 127237515 Zm00004b030116 127239695 127236817 Zm00004b030115c Zm00004b030115,Zm00004b030116 simMerged
exon.586324 chr6 127237259 127237515 Zm00004b030115c 127239695 127236817 Zm00004b030115c Zm00004b030115,Zm00004b030116 simMerged
exon.586325 chr6 127237096 127237168 Zm00004b030116 127239695 127236817 Zm00004b030115c Zm00004b030115,Zm00004b030116 simMerged
exon.586325 chr6 127237096 127237168 Zm00004b030115c 127239695 127236817 Zm00004b030115c Zm00004b030115,Zm00004b030116 simMerged
exon.586326 chr6 127236846 127236998 Zm00004b030116 127239695 127236817 Zm00004b030115c Zm00004b030115,Zm00004b030116 simMerged
exon.586326 chr6 127236846 127236998 Zm00004b030115c 127239695 127236817 Zm00004b030115c Zm00004b030115,Zm00004b030116 simMerged
exon.586327 chr6 127236738 127236817 Zm00004b030116 127239695 127236817 Zm00004b030115c Zm00004b030115,Zm00004b030116 simMerged
exon.586327 chr6 127236738 127236817 Zm00004b030115c 127239695 127236817 Zm00004b030115c Zm00004b030115,Zm00004b030116 simMerged
exon.586599 chr6 127620906 127621183 Zm00004b030121 127620906 127624403 Zm00004b030120c Zm00004b030120,Zm00004b030121 simMerged
exon.586599 chr6 127620906 127621183 Zm00004b030120c 127620906 127624403 Zm00004b030120c Zm00004b030120,Zm00004b030121 simMerged
exon.586600 chr6 127621707 127621879 Zm00004b030121 127620906 127624403 Zm00004b030120c Zm00004b030120,Zm00004b030121 simMerged
exon.586600 chr6 127621707 127621879 Zm00004b030120c 127620906 127624403 Zm00004b030120c Zm00004b030120,Zm00004b030121 simMerged
exon.586601 chr6 127622336 127622429 Zm00004b030121 127620906 127624403 Zm00004b030120c Zm00004b030120,Zm00004b030121 simMerged
exon.586601 chr6 127622336 127622429 Zm00004b030120c 127620906 127624403 Zm00004b030120c Zm00004b030120,Zm00004b030121 simMerged
exon.586602 chr6 127623261 127623358 Zm00004b030121 127620906 127624403 Zm00004b030120c Zm00004b030120,Zm00004b030121 simMerged
exon.586602 chr6 127623261 127623358 Zm00004b030120c 127620906 127624403 Zm00004b030120c Zm00004b030120,Zm00004b030121 simMerged
exon.586603 chr6 127623818 127624403 Zm00004b030121 127620906 127624403 Zm00004b030120c Zm00004b030120,Zm00004b030121 simMerged
exon.586603 chr6 127623818 127624403 Zm00004b030120c 127620906 127624403 Zm00004b030120c Zm00004b030120,Zm00004b030121 simMerged
exon.586763 chr6 127974377 127974807 Zm00004b030126 127974377 127975612 Zm00004b030125c Zm00004b030125,Zm00004b030126 simMerged
exon.586763 chr6 127974377 127974807 Zm00004b030125c 127974377 127975612 Zm00004b030125c Zm00004b030125,Zm00004b030126 simMerged
exon.586764 chr6 127974937 127975074 Zm00004b030126 127974377 127975612 Zm00004b030125c Zm00004b030125,Zm00004b030126 simMerged
exon.586764 chr6 127974937 127975074 Zm00004b030125c 127974377 127975612 Zm00004b030125c Zm00004b030125,Zm00004b030126 simMerged
exon.586765 chr6 127975228 127975612 Zm00004b030126 127974377 127975612 Zm00004b030125c Zm00004b030125,Zm00004b030126 simMerged
exon.586765 chr6 127975228 127975612 Zm00004b030125c 127974377 127975612 Zm00004b030125c Zm00004b030125,Zm00004b030126 simMerged
exon.586871 chr6 128175426 128176760 Zm00004b030131 128175426 128176760 Zm00004b030130c Zm00004b030130,Zm00004b030131 simMerged
exon.586871 chr6 128175426 128176760 Zm00004b030130c 128175426 128176760 Zm00004b030130c Zm00004b030130,Zm00004b030131 simMerged
exon.586923 chr6 128254427 128254513 Zm00004b030134 128254427 128256010 Zm00004b030133c Zm00004b030133,Zm00004b030134 simMerged
exon.586923 chr6 128254427 128254513 Zm00004b030133c 128254427 128256010 Zm00004b030133c Zm00004b030133,Zm00004b030134 simMerged
exon.586924 chr6 128255231 128256010 Zm00004b030134 128254427 128256010 Zm00004b030133c Zm00004b030133,Zm00004b030134 simMerged
exon.586924 chr6 128255231 128256010 Zm00004b030133c 128254427 128256010 Zm00004b030133c Zm00004b030133,Zm00004b030134 simMerged
exon.586978 chr6 128345562 128346369 Zm00004b030136 128345562 128343678 Zm00004b030135c Zm00004b030135,Zm00004b030136 simMerged
exon.586978 chr6 128345562 128346369 Zm00004b030135c 128345562 128343678 Zm00004b030135c Zm00004b030135,Zm00004b030136 simMerged
exon.586979 chr6 128344603 128344749 Zm00004b030136 128345562 128343678 Zm00004b030135c Zm00004b030135,Zm00004b030136 simMerged
exon.586979 chr6 128344603 128344749 Zm00004b030135c 128345562 128343678 Zm00004b030135c Zm00004b030135,Zm00004b030136 simMerged
exon.586980 chr6 128344444 128344524 Zm00004b030136 128345562 128343678 Zm00004b030135c Zm00004b030135,Zm00004b030136 simMerged
exon.586980 chr6 128344444 128344524 Zm00004b030135c 128345562 128343678 Zm00004b030135c Zm00004b030135,Zm00004b030136 simMerged
exon.586981 chr6 128343915 128344345 Zm00004b030136 128345562 128343678 Zm00004b030135c Zm00004b030135,Zm00004b030136 simMerged
exon.586981 chr6 128343915 128344345 Zm00004b030135c 128345562 128343678 Zm00004b030135c Zm00004b030135,Zm00004b030136 simMerged
exon.586982 chr6 128343519 128343678 Zm00004b030136 128345562 128343678 Zm00004b030135c Zm00004b030135,Zm00004b030136 simMerged
exon.586982 chr6 128343519 128343678 Zm00004b030135c 128345562 128343678 Zm00004b030135c Zm00004b030135,Zm00004b030136 simMerged
exon.587035 chr6 128589922 128590052 Zm00004b030142 128589922 128582469 Zm00004b030141c Zm00004b030141,Zm00004b030142 simMerged
exon.587035 chr6 128589922 128590052 Zm00004b030141c 128589922 128582469 Zm00004b030141c Zm00004b030141,Zm00004b030142 simMerged
exon.587036 chr6 128589618 128589759 Zm00004b030142 128589922 128582469 Zm00004b030141c Zm00004b030141,Zm00004b030142 simMerged
exon.587036 chr6 128589618 128589759 Zm00004b030141c 128589922 128582469 Zm00004b030141c Zm00004b030141,Zm00004b030142 simMerged
exon.587037 chr6 128588897 128589030 Zm00004b030142 128589922 128582469 Zm00004b030141c Zm00004b030141,Zm00004b030142 simMerged
exon.587037 chr6 128588897 128589030 Zm00004b030141c 128589922 128582469 Zm00004b030141c Zm00004b030141,Zm00004b030142 simMerged
exon.587038 chr6 128588323 128588481 Zm00004b030142 128589922 128582469 Zm00004b030141c Zm00004b030141,Zm00004b030142 simMerged
exon.587038 chr6 128588323 128588481 Zm00004b030141c 128589922 128582469 Zm00004b030141c Zm00004b030141,Zm00004b030142 simMerged
exon.587039 chr6 128587985 128588214 Zm00004b030142 128589922 128582469 Zm00004b030141c Zm00004b030141,Zm00004b030142 simMerged
exon.587039 chr6 128587985 128588214 Zm00004b030141c 128589922 128582469 Zm00004b030141c Zm00004b030141,Zm00004b030142 simMerged
exon.587040 chr6 128581861 128582469 Zm00004b030142 128589922 128582469 Zm00004b030141c Zm00004b030141,Zm00004b030142 simMerged
exon.587040 chr6 128581861 128582469 Zm00004b030141c 128589922 128582469 Zm00004b030141c Zm00004b030141,Zm00004b030142 simMerged
exon.587081 chr6 128703532 128704282 Zm00004b030144 128703532 128701178 Zm00004b030143c Zm00004b030143,Zm00004b030144 simMerged
exon.587081 chr6 128703532 128704282 Zm00004b030143c 128703532 128701178 Zm00004b030143c Zm00004b030143,Zm00004b030144 simMerged
exon.587082 chr6 128702198 128702940 Zm00004b030144 128703532 128701178 Zm00004b030143c Zm00004b030143,Zm00004b030144 simMerged
exon.587082 chr6 128702198 128702940 Zm00004b030143c 128703532 128701178 Zm00004b030143c Zm00004b030143,Zm00004b030144 simMerged
```
