## Supplemental File 7 for "Using multiple reference genomes to identify and resolve annotation inconsistencies" (part 27 of 72)

```
exon.587083 chr6 128701640 128701765 Zm00004b030144 128703532 128701178 Zm00004b030143c Zm00004b030143,Zm00004b030144 simMerged
exon.587083 chr6 128701640 128701765 Zm00004b030143c 128703532 128701178 Zm00004b030143c Zm00004b030143,Zm00004b030144 simMerged
exon.587084 chr6 128701282 128701558 Zm00004b030144 128703532 128701178 Zm00004b030143c Zm00004b030143,Zm00004b030144 simMerged
exon.587084 chr6 128701282 128701558 Zm00004b030143c 128703532 128701178 Zm00004b030143c Zm00004b030143,Zm00004b030144 simMerged
exon.587085 chr6 128700656 128701178 Zm00004b030144 128703532 128701178 Zm00004b030143c Zm00004b030143,Zm00004b030144 simMerged
exon.587085 chr6 128700656 128701178 Zm00004b030143c 128703532 128701178 Zm00004b030143c Zm00004b030143,Zm00004b030144 simMerged
exon.587147 chr6 128979299 128980183 Zm00004b030148 128979299 128980822 Zm00004b030147c Zm00004b030147,Zm00004b030148 simMerged
exon.587147 chr6 128979299 128980183 Zm00004b030147c 128979299 128980822 Zm00004b030147c Zm00004b030147,Zm00004b030148 simMerged
exon.587148 chr6 128980574 128980822 Zm00004b030148 128979299 128980822 Zm00004b030147c Zm00004b030147,Zm00004b030148 simMerged
exon.587148 chr6 128980574 128980822 Zm00004b030147c 128979299 128980822 Zm00004b030147c Zm00004b030147,Zm00004b030148 simMerged
exon.587291 chr6 129460833 129461588 Zm00004b030158 129460833 129461588 Zm00004b030157c Zm00004b030157,Zm00004b030158 simMerged
exon.587291 chr6 129460833 129461588 Zm00004b030157c 129460833 129461588 Zm00004b030157c Zm00004b030157,Zm00004b030158 simMerged
exon.587390 chr6 129576336 129577111 Zm00004b030162 129576336 129563879 Zm00004b030161c Zm00004b030161,Zm00004b030162 simMerged
exon.587390 chr6 129576336 129577111 Zm00004b030161c 129576336 129563879 Zm00004b030161c Zm00004b030161,Zm00004b030162 simMerged
exon.587391 chr6 129575824 129576237 Zm00004b030162 129576336 129563879 Zm00004b030161c Zm00004b030161,Zm00004b030162 simMerged
exon.587391 chr6 129575824 129576237 Zm00004b030161c 129576336 129563879 Zm00004b030161c Zm00004b030161,Zm00004b030162 simMerged
exon.587392 chr6 129573526 129575488 Zm00004b030162 129576336 129563879 Zm00004b030161c Zm00004b030161,Zm00004b030162 simMerged
exon.587392 chr6 129573526 129575488 Zm00004b030161c 129576336 129563879 Zm00004b030161c Zm00004b030161,Zm00004b030162 simMerged
exon.587393 chr6 129572963 129573450 Zm00004b030162 129576336 129563879 Zm00004b030161c Zm00004b030161,Zm00004b030162 simMerged
exon.587393 chr6 129572963 129573450 Zm00004b030161c 129576336 129563879 Zm00004b030161c Zm00004b030161,Zm00004b030162 simMerged
exon.587394 chr6 129561935 129563879 Zm00004b030162 129576336 129563879 Zm00004b030161c Zm00004b030161,Zm00004b030162 simMerged
exon.587394 chr6 129561935 129563879 Zm00004b030161c 129576336 129563879 Zm00004b030161c Zm00004b030161,Zm00004b030162 simMerged
exon.587422 chr6 129734749 129734970 Zm00004b030164 129734749 129734970 Zm00004b030163c Zm00004b030163,Zm00004b030164 simMerged
exon.587422 chr6 129734749 129734970 Zm00004b030163c 129734749 129734970 Zm00004b030163c Zm00004b030163,Zm00004b030164 simMerged
exon.587472 chr6 129906004 129906810 Zm00004b030168 129906004 129906810 Zm00004b030167c Zm00004b030167,Zm00004b030168 simMerged
exon.587472 chr6 129906004 129906810 Zm00004b030167c 129906004 129906810 Zm00004b030167c Zm00004b030167,Zm00004b030168 simMerged
exon.587633 chr6 130396296 130396412 Zm00004b030175 130396296 130373348 Zm00004b030174c Zm00004b030174,Zm00004b030175 simMerged
exon.587633 chr6 130396296 130396412 Zm00004b030174c 130396296 130373348 Zm00004b030174c Zm00004b030174,Zm00004b030175 simMerged
exon.587634 chr6 130396072 130396194 Zm00004b030175 130396296 130373348 Zm00004b030174c Zm00004b030174,Zm00004b030175 simMerged
exon.587634 chr6 130396072 130396194 Zm00004b030174c 130396296 130373348 Zm00004b030174c Zm00004b030174,Zm00004b030175 simMerged
exon.587635 chr6 130395762 130395914 Zm00004b030175 130396296 130373348 Zm00004b030174c Zm00004b030174,Zm00004b030175 simMerged
exon.587635 chr6 130395762 130395914 Zm00004b030174c 130396296 130373348 Zm00004b030174c Zm00004b030174,Zm00004b030175 simMerged
exon.587636 chr6 130395584 130395669 Zm00004b030175 130396296 130373348 Zm00004b030174c Zm00004b030174,Zm00004b030175 simMerged
exon.587636 chr6 130395584 130395669 Zm00004b030174c 130396296 130373348 Zm00004b030174c Zm00004b030174,Zm00004b030175 simMerged
exon.587637 chr6 130379119 130379233 Zm00004b030175 130396296 130373348 Zm00004b030174c Zm00004b030174,Zm00004b030175 simMerged
exon.587637 chr6 130379119 130379233 Zm00004b030174c 130396296 130373348 Zm00004b030174c Zm00004b030174,Zm00004b030175 simMerged
exon.587638 chr6 130378955 130379023 Zm00004b030175 130396296 130373348 Zm00004b030174c Zm00004b030174,Zm00004b030175 simMerged
exon.587638 chr6 130378955 130379023 Zm00004b030174c 130396296 130373348 Zm00004b030174c Zm00004b030174,Zm00004b030175 simMerged
exon.587639 chr6 130378321 130378450 Zm00004b030175 130396296 130373348 Zm00004b030174c Zm00004b030174,Zm00004b030175 simMerged
exon.587639 chr6 130378321 130378450 Zm00004b030174c 130396296 130373348 Zm00004b030174c Zm00004b030174,Zm00004b030175 simMerged
exon.587640 chr6 130377820 130378230 Zm00004b030175 130396296 130373348 Zm00004b030174c Zm00004b030174,Zm00004b030175 simMerged
exon.587640 chr6 130377820 130378230 Zm00004b030174c 130396296 130373348 Zm00004b030174c Zm00004b030174,Zm00004b030175 simMerged
exon.587641 chr6 130373231 130373348 Zm00004b030175 130396296 130373348 Zm00004b030174c Zm00004b030174,Zm00004b030175 simMerged
exon.587641 chr6 130373231 130373348 Zm00004b030174c 130396296 130373348 Zm00004b030174c Zm00004b030174,Zm00004b030175 simMerged
exon.587662 chr6 130465698 130466501 Zm00004b030177 130465698 130466501 Zm00004b030176c Zm00004b030176,Zm00004b030177 simMerged
exon.587662 chr6 130465698 130466501 Zm00004b030176c 130465698 130466501 Zm00004b030176c Zm00004b030176,Zm00004b030177 simMerged
exon.587666 chr6 130546325 130548454 Zm00004b030179 130546325 130548454 Zm00004b030178c Zm00004b030178,Zm00004b030179 simMerged
exon.587666 chr6 130546325 130548454 Zm00004b030178c 130546325 130548454 Zm00004b030178c Zm00004b030178,Zm00004b030179 simMerged
exon.587761 chr6 130695124 130695348 Zm00004b030182 130695124 130695041 Zm00004b030181c Zm00004b030181,Zm00004b030182 simMerged
exon.587761 chr6 130695124 130695348 Zm00004b030181c 130695124 130695041 Zm00004b030181c Zm00004b030181,Zm00004b030182 simMerged
exon.587762 chr6 130694879 130695041 Zm00004b030182 130695124 130695041 Zm00004b030181c Zm00004b030181,Zm00004b030182 simMerged
exon.587762 chr6 130694879 130695041 Zm00004b030181c 130695124 130695041 Zm00004b030181c Zm00004b030181,Zm00004b030182 simMerged
exon.587792 chr6 131049773 131050082 Zm00004b030187 131049773 131053428 Zm00004b030186c Zm00004b030186,Zm00004b030187 simMerged
exon.587792 chr6 131049773 131050082 Zm00004b030186c 131049773 131053428 Zm00004b030186c Zm00004b030186,Zm00004b030187 simMerged
exon.587793 chr6 131050177 131050486 Zm00004b030187 131049773 131053428 Zm00004b030186c Zm00004b030186,Zm00004b030187 simMerged
exon.587793 chr6 131050177 131050486 Zm00004b030186c 131049773 131053428 Zm00004b030186c Zm00004b030186,Zm00004b030187 simMerged
exon.587794 chr6 131052105 131052382 Zm00004b030187 131049773 131053428 Zm00004b030186c Zm00004b030186,Zm00004b030187 simMerged
exon.587794 chr6 131052105 131052382 Zm00004b030186c 131049773 131053428 Zm00004b030186c Zm00004b030186,Zm00004b030187 simMerged
exon.587795 chr6 131052463 131052776 Zm00004b030187 131049773 131053428 Zm00004b030186c Zm00004b030186,Zm00004b030187 simMerged
exon.587795 chr6 131052463 131052776 Zm00004b030186c 131049773 131053428 Zm00004b030186c Zm00004b030186,Zm00004b030187 simMerged
exon.587796 chr6 131052868 131053428 Zm00004b030187 131049773 131053428 Zm00004b030186c Zm00004b030186,Zm00004b030187 simMerged
exon.587796 chr6 131052868 131053428 Zm00004b030186c 131049773 131053428 Zm00004b030186c Zm00004b030186,Zm00004b030187 simMerged
exon.587909 chr6 131388300 131388838 Zm00004b030196 131388300 131391443 Zm00004b030195c Zm00004b030195,Zm00004b030196 simMerged
exon.587909 chr6 131388300 131388838 Zm00004b030195c 131388300 131391443 Zm00004b030195c Zm00004b030195,Zm00004b030196 simMerged
exon.587910 chr6 131389312 131389462 Zm00004b030196 131388300 131391443 Zm00004b030195c Zm00004b030195,Zm00004b030196 simMerged
exon.587910 chr6 131389312 131389462 Zm00004b030195c 131388300 131391443 Zm00004b030195c Zm00004b030195,Zm00004b030196 simMerged
exon.587911 chr6 131389538 131389708 Zm00004b030196 131388300 131391443 Zm00004b030195c Zm00004b030195,Zm00004b030196 simMerged
exon.587911 chr6 131389538 131389708 Zm00004b030195c 131388300 131391443 Zm00004b030195c Zm00004b030195,Zm00004b030196 simMerged
exon.587912 chr6 131389813 131389887 Zm00004b030196 131388300 131391443 Zm00004b030195c Zm00004b030195,Zm00004b030196 simMerged
exon.587912 chr6 131389813 131389887 Zm00004b030195c 131388300 131391443 Zm00004b030195c Zm00004b030195,Zm00004b030196 simMerged
exon.587913 chr6 131389986 131390249 Zm00004b030196 131388300 131391443 Zm00004b030195c Zm00004b030195,Zm00004b030196 simMerged
exon.587913 chr6 131389986 131390249 Zm00004b030195c 131388300 131391443 Zm00004b030195c Zm00004b030195,Zm00004b030196 simMerged
exon.587914 chr6 131390340 131390470 Zm00004b030196 131388300 131391443 Zm00004b030195c Zm00004b030195,Zm00004b030196 simMerged
exon.587914 chr6 131390340 131390470 Zm00004b030195c 131388300 131391443 Zm00004b030195c Zm00004b030195,Zm00004b030196 simMerged
exon.587915 chr6 131390586 131391443 Zm00004b030196 131388300 131391443 Zm00004b030195c Zm00004b030195,Zm00004b030196 simMerged
exon.587915 chr6 131390586 131391443 Zm00004b030195c 131388300 131391443 Zm00004b030195c Zm00004b030195,Zm00004b030196 simMerged
exon.587972 chr6 131470369 131470603 Zm00004b030199 131470369 131474344 Zm00004b030198c Zm00004b030198,Zm00004b030199 simMerged
exon.587972 chr6 131470369 131470603 Zm00004b030198c 131470369 131474344 Zm00004b030198c Zm00004b030198,Zm00004b030199 simMerged
exon.587973 chr6 131470792 131470917 Zm00004b030199 131470369 131474344 Zm00004b030198c Zm00004b030198,Zm00004b030199 simMerged
exon.587973 chr6 131470792 131470917 Zm00004b030198c 131470369 131474344 Zm00004b030198c Zm00004b030198,Zm00004b030199 simMerged
exon.587974 chr6 131471127 131471231 Zm00004b030199 131470369 131474344 Zm00004b030198c Zm00004b030198,Zm00004b030199 simMerged
exon.587974 chr6 131471127 131471231 Zm00004b030198c 131470369 131474344 Zm00004b030198c Zm00004b030198,Zm00004b030199 simMerged
exon.587975 chr6 131471324 131471397 Zm00004b030199 131470369 131474344 Zm00004b030198c Zm00004b030198,Zm00004b030199 simMerged
exon.587975 chr6 131471324 131471397 Zm00004b030198c 131470369 131474344 Zm00004b030198c Zm00004b030198,Zm00004b030199 simMerged
exon.587976 chr6 131474216 131474344 Zm00004b030199 131470369 131474344 Zm00004b030198c Zm00004b030198,Zm00004b030199 simMerged
exon.587976 chr6 131474216 131474344 Zm00004b030198c 131470369 131474344 Zm00004b030198c Zm00004b030198,Zm00004b030199 simMerged
exon.588049 chr6 131734243 131734725 Zm00004b030202 131734243 131730949 Zm00004b030201c Zm00004b030201,Zm00004b030202 simMerged
exon.588049 chr6 131734243 131734725 Zm00004b030201c 131734243 131730949 Zm00004b030201c Zm00004b030201,Zm00004b030202 simMerged
exon.588050 chr6 131733548 131733744 Zm00004b030202 131734243 131730949 Zm00004b030201c Zm00004b030201,Zm00004b030202 simMerged
exon.588050 chr6 131733548 131733744 Zm00004b030201c 131734243 131730949 Zm00004b030201c Zm00004b030201,Zm00004b030202 simMerged
exon.588051 chr6 131733370 131733434 Zm00004b030202 131734243 131730949 Zm00004b030201c Zm00004b030201,Zm00004b030202 simMerged
exon.588051 chr6 131733370 131733434 Zm00004b030201c 131734243 131730949 Zm00004b030201c Zm00004b030201,Zm00004b030202 simMerged
exon.588052 chr6 131731186 131731965 Zm00004b030202 131734243 131730949 Zm00004b030201c Zm00004b030201,Zm00004b030202 simMerged
exon.588052 chr6 131731186 131731965 Zm00004b030201c 131734243 131730949 Zm00004b030201c Zm00004b030201,Zm00004b030202 simMerged
exon.588053 chr6 131729762 131730949 Zm00004b030202 131734243 131730949 Zm00004b030201c Zm00004b030201,Zm00004b030202 simMerged
exon.588053 chr6 131729762 131730949 Zm00004b030201c 131734243 131730949 Zm00004b030201c Zm00004b030201,Zm00004b030202 simMerged
exon.588279 chr6 132041346 132042581 Zm00004b030214 132041346 132042581 Zm00004b030213c Zm00004b030213,Zm00004b030214 simMerged
exon.588279 chr6 132041346 132042581 Zm00004b030213c 132041346 132042581 Zm00004b030213c Zm00004b030213,Zm00004b030214 simMerged
exon.588407 chr6 132596216 132596626 Zm00004b030225 132596216 132596626 Zm00004b030224c Zm00004b030224,Zm00004b030225 simMerged
exon.588407 chr6 132596216 132596626 Zm00004b030224c 132596216 132596626 Zm00004b030224c Zm00004b030224,Zm00004b030225 simMerged
exon.588422 chr6 132604596 132605163 Zm00004b030227 132604596 132601508 Zm00004b030226c Zm00004b030226,Zm00004b030227 simMerged
exon.588422 chr6 132604596 132605163 Zm00004b030226c 132604596 132601508 Zm00004b030226c Zm00004b030226,Zm00004b030227 simMerged
exon.588423 chr6 132603412 132603495 Zm00004b030227 132604596 132601508 Zm00004b030226c Zm00004b030226,Zm00004b030227 simMerged
exon.588423 chr6 132603412 132603495 Zm00004b030226c 132604596 132601508 Zm00004b030226c Zm00004b030226,Zm00004b030227 simMerged
exon.588424 chr6 132602944 132603005 Zm00004b030227 132604596 132601508 Zm00004b030226c Zm00004b030226,Zm00004b030227 simMerged
exon.588424 chr6 132602944 132603005 Zm00004b030226c 132604596 132601508 Zm00004b030226c Zm00004b030226,Zm00004b030227 simMerged
exon.588425 chr6 132602018 132602379 Zm00004b030227 132604596 132601508 Zm00004b030226c Zm00004b030226,Zm00004b030227 simMerged
exon.588425 chr6 132602018 132602379 Zm00004b030226c 132604596 132601508 Zm00004b030226c Zm00004b030226,Zm00004b030227 simMerged
exon.588426 chr6 132601604 132601818 Zm00004b030227 132604596 132601508 Zm00004b030226c Zm00004b030226,Zm00004b030227 simMerged
exon.588426 chr6 132601604 132601818 Zm00004b030226c 132604596 132601508 Zm00004b030226c Zm00004b030226,Zm00004b030227 simMerged
exon.588427 chr6 132600820 132601508 Zm00004b030227 132604596 132601508 Zm00004b030226c Zm00004b030226,Zm00004b030227 simMerged
exon.588427 chr6 132600820 132601508 Zm00004b030226c 132604596 132601508 Zm00004b030226c Zm00004b030226,Zm00004b030227 simMerged
exon.588452 chr6 132658856 132659423 Zm00004b030230 132658856 132655940 Zm00004b030229c Zm00004b030229,Zm00004b030230 simMerged
exon.588452 chr6 132658856 132659423 Zm00004b030229c 132658856 132655940 Zm00004b030229c Zm00004b030229,Zm00004b030230 simMerged
exon.588453 chr6 132657874 132657957 Zm00004b030230 132658856 132655940 Zm00004b030229c Zm00004b030229,Zm00004b030230 simMerged
exon.588453 chr6 132657874 132657957 Zm00004b030229c 132658856 132655940 Zm00004b030229c Zm00004b030229,Zm00004b030230 simMerged
exon.588454 chr6 132657407 132657468 Zm00004b030230 132658856 132655940 Zm00004b030229c Zm00004b030229,Zm00004b030230 simMerged
exon.588454 chr6 132657407 132657468 Zm00004b030229c 132658856 132655940 Zm00004b030229c Zm00004b030229,Zm00004b030230 simMerged
exon.588455 chr6 132656450 132656811 Zm00004b030230 132658856 132655940 Zm00004b030229c Zm00004b030229,Zm00004b030230 simMerged
exon.588455 chr6 132656450 132656811 Zm00004b030229c 132658856 132655940 Zm00004b030229c Zm00004b030229,Zm00004b030230 simMerged
exon.588456 chr6 132656035 132656249 Zm00004b030230 132658856 132655940 Zm00004b030229c Zm00004b030229,Zm00004b030230 simMerged
exon.588456 chr6 132656035 132656249 Zm00004b030229c 132658856 132655940 Zm00004b030229c Zm00004b030229,Zm00004b030230 simMerged
exon.588457 chr6 132655147 132655940 Zm00004b030230 132658856 132655940 Zm00004b030229c Zm00004b030229,Zm00004b030230 simMerged
exon.588457 chr6 132655147 132655940 Zm00004b030229c 132658856 132655940 Zm00004b030229c Zm00004b030229,Zm00004b030230 simMerged
exon.588509 chr6 132871005 132871301 Zm00004b030234 132871005 132871495 Zm00004b030233c Zm00004b030233,Zm00004b030234 simMerged
exon.588509 chr6 132871005 132871301 Zm00004b030233c 132871005 132871495 Zm00004b030233c Zm00004b030233,Zm00004b030234 simMerged
exon.588510 chr6 132871389 132871495 Zm00004b030234 132871005 132871495 Zm00004b030233c Zm00004b030233,Zm00004b030234 simMerged
exon.588510 chr6 132871389 132871495 Zm00004b030233c 132871005 132871495 Zm00004b030233c Zm00004b030233,Zm00004b030234 simMerged
exon.588567 chr6 133158585 133159028 Zm00004b030238 133158585 133159028 Zm00004b030237c Zm00004b030237,Zm00004b030238 simMerged
exon.588567 chr6 133158585 133159028 Zm00004b030237c 133158585 133159028 Zm00004b030237c Zm00004b030237,Zm00004b030238 simMerged
exon.588638 chr6 133186970 133187151 Zm00004b030241 133186970 133195597 Zm00004b030240c Zm00004b030240,Zm00004b030241 simMerged
exon.588638 chr6 133186970 133187151 Zm00004b030240c 133186970 133195597 Zm00004b030240c Zm00004b030240,Zm00004b030241 simMerged
exon.588639 chr6 133187258 133187544 Zm00004b030241 133186970 133195597 Zm00004b030240c Zm00004b030240,Zm00004b030241 simMerged
exon.588639 chr6 133187258 133187544 Zm00004b030240c 133186970 133195597 Zm00004b030240c Zm00004b030240,Zm00004b030241 simMerged
exon.588640 chr6 133193011 133193095 Zm00004b030241 133186970 133195597 Zm00004b030240c Zm00004b030240,Zm00004b030241 simMerged
exon.588640 chr6 133193011 133193095 Zm00004b030240c 133186970 133195597 Zm00004b030240c Zm00004b030240,Zm00004b030241 simMerged
exon.588641 chr6 133193842 133193903 Zm00004b030241 133186970 133195597 Zm00004b030240c Zm00004b030240,Zm00004b030241 simMerged
exon.588641 chr6 133193842 133193903 Zm00004b030240c 133186970 133195597 Zm00004b030240c Zm00004b030240,Zm00004b030241 simMerged
exon.588642 chr6 133193978 133194077 Zm00004b030241 133186970 133195597 Zm00004b030240c Zm00004b030240,Zm00004b030241 simMerged
exon.588642 chr6 133193978 133194077 Zm00004b030240c 133186970 133195597 Zm00004b030240c Zm00004b030240,Zm00004b030241 simMerged
exon.588643 chr6 133194183 133194224 Zm00004b030241 133186970 133195597 Zm00004b030240c Zm00004b030240,Zm00004b030241 simMerged
exon.588643 chr6 133194183 133194224 Zm00004b030240c 133186970 133195597 Zm00004b030240c Zm00004b030240,Zm00004b030241 simMerged
exon.588644 chr6 133194317 133194358 Zm00004b030241 133186970 133195597 Zm00004b030240c Zm00004b030240,Zm00004b030241 simMerged
exon.588644 chr6 133194317 133194358 Zm00004b030240c 133186970 133195597 Zm00004b030240c Zm00004b030240,Zm00004b030241 simMerged
exon.588645 chr6 133194501 133194681 Zm00004b030241 133186970 133195597 Zm00004b030240c Zm00004b030240,Zm00004b030241 simMerged
exon.588645 chr6 133194501 133194681 Zm00004b030240c 133186970 133195597 Zm00004b030240c Zm00004b030240,Zm00004b030241 simMerged
exon.588646 chr6 133195169 133195597 Zm00004b030241 133186970 133195597 Zm00004b030240c Zm00004b030240,Zm00004b030241 simMerged
exon.588646 chr6 133195169 133195597 Zm00004b030240c 133186970 133195597 Zm00004b030240c Zm00004b030240,Zm00004b030241 simMerged
exon.588663 chr6 133249179 133249223 Zm00004b030244 133249179 133252124 Zm00004b030243c Zm00004b030243,Zm00004b030244 simMerged
exon.588663 chr6 133249179 133249223 Zm00004b030243c 133249179 133252124 Zm00004b030243c Zm00004b030243,Zm00004b030244 simMerged
exon.588664 chr6 133249315 133249592 Zm00004b030244 133249179 133252124 Zm00004b030243c Zm00004b030243,Zm00004b030244 simMerged
exon.588664 chr6 133249315 133249592 Zm00004b030243c 133249179 133252124 Zm00004b030243c Zm00004b030243,Zm00004b030244 simMerged
exon.588665 chr6 133250458 133250680 Zm00004b030244 133249179 133252124 Zm00004b030243c Zm00004b030243,Zm00004b030244 simMerged
exon.588665 chr6 133250458 133250680 Zm00004b030243c 133249179 133252124 Zm00004b030243c Zm00004b030243,Zm00004b030244 simMerged
exon.588666 chr6 133251783 133252124 Zm00004b030244 133249179 133252124 Zm00004b030243c Zm00004b030243,Zm00004b030244 simMerged
exon.588666 chr6 133251783 133252124 Zm00004b030243c 133249179 133252124 Zm00004b030243c Zm00004b030243,Zm00004b030244 simMerged
exon.588835 chr6 133812507 133812902 Zm00004b030257 133812507 133812902 Zm00004b030256c Zm00004b030256,Zm00004b030257 simMerged
exon.588835 chr6 133812507 133812902 Zm00004b030256c 133812507 133812902 Zm00004b030256c Zm00004b030256,Zm00004b030257 simMerged
exon.588942 chr6 134182557 134183091 Zm00004b030263 134182557 134177236 Zm00004b030262c Zm00004b030262,Zm00004b030263 simMerged
exon.588942 chr6 134182557 134183091 Zm00004b030262c 134182557 134177236 Zm00004b030262c Zm00004b030262,Zm00004b030263 simMerged
exon.588943 chr6 134181762 134181842 Zm00004b030263 134182557 134177236 Zm00004b030262c Zm00004b030262,Zm00004b030263 simMerged
exon.588943 chr6 134181762 134181842 Zm00004b030262c 134182557 134177236 Zm00004b030262c Zm00004b030262,Zm00004b030263 simMerged
exon.588944 chr6 134181590 134181663 Zm00004b030263 134182557 134177236 Zm00004b030262c Zm00004b030262,Zm00004b030263 simMerged
exon.588944 chr6 134181590 134181663 Zm00004b030262c 134182557 134177236 Zm00004b030262c Zm00004b030262,Zm00004b030263 simMerged
exon.588945 chr6 134181432 134181507 Zm00004b030263 134182557 134177236 Zm00004b030262c Zm00004b030262,Zm00004b030263 simMerged
exon.588945 chr6 134181432 134181507 Zm00004b030262c 134182557 134177236 Zm00004b030262c Zm00004b030262,Zm00004b030263 simMerged
exon.588946 chr6 134181163 134181230 Zm00004b030263 134182557 134177236 Zm00004b030262c Zm00004b030262,Zm00004b030263 simMerged
exon.588946 chr6 134181163 134181230 Zm00004b030262c 134182557 134177236 Zm00004b030262c Zm00004b030262,Zm00004b030263 simMerged
exon.588947 chr6 134180782 134180905 Zm00004b030263 134182557 134177236 Zm00004b030262c Zm00004b030262,Zm00004b030263 simMerged
exon.588947 chr6 134180782 134180905 Zm00004b030262c 134182557 134177236 Zm00004b030262c Zm00004b030262,Zm00004b030263 simMerged
exon.588948 chr6 134179585 134179683 Zm00004b030263 134182557 134177236 Zm00004b030262c Zm00004b030262,Zm00004b030263 simMerged
exon.588948 chr6 134179585 134179683 Zm00004b030262c 134182557 134177236 Zm00004b030262c Zm00004b030262,Zm00004b030263 simMerged
exon.588949 chr6 134179338 134179439 Zm00004b030263 134182557 134177236 Zm00004b030262c Zm00004b030262,Zm00004b030263 simMerged
exon.588949 chr6 134179338 134179439 Zm00004b030262c 134182557 134177236 Zm00004b030262c Zm00004b030262,Zm00004b030263 simMerged
exon.588950 chr6 134179114 134179250 Zm00004b030263 134182557 134177236 Zm00004b030262c Zm00004b030262,Zm00004b030263 simMerged
exon.588950 chr6 134179114 134179250 Zm00004b030262c 134182557 134177236 Zm00004b030262c Zm00004b030262,Zm00004b030263 simMerged
exon.588951 chr6 134178849 134178930 Zm00004b030263 134182557 134177236 Zm00004b030262c Zm00004b030262,Zm00004b030263 simMerged
exon.588951 chr6 134178849 134178930 Zm00004b030262c 134182557 134177236 Zm00004b030262c Zm00004b030262,Zm00004b030263 simMerged
exon.588952 chr6 134178619 134178711 Zm00004b030263 134182557 134177236 Zm00004b030262c Zm00004b030262,Zm00004b030263 simMerged
exon.588952 chr6 134178619 134178711 Zm00004b030262c 134182557 134177236 Zm00004b030262c Zm00004b030262,Zm00004b030263 simMerged
exon.588953 chr6 134178320 134178382 Zm00004b030263 134182557 134177236 Zm00004b030262c Zm00004b030262,Zm00004b030263 simMerged
exon.588953 chr6 134178320 134178382 Zm00004b030262c 134182557 134177236 Zm00004b030262c Zm00004b030262,Zm00004b030263 simMerged
exon.588954 chr6 134177862 134177909 Zm00004b030263 134182557 134177236 Zm00004b030262c Zm00004b030262,Zm00004b030263 simMerged
exon.588954 chr6 134177862 134177909 Zm00004b030262c 134182557 134177236 Zm00004b030262c Zm00004b030262,Zm00004b030263 simMerged
exon.588955 chr6 134177589 134177651 Zm00004b030263 134182557 134177236 Zm00004b030262c Zm00004b030262,Zm00004b030263 simMerged
exon.588955 chr6 134177589 134177651 Zm00004b030262c 134182557 134177236 Zm00004b030262c Zm00004b030262,Zm00004b030263 simMerged
exon.588956 chr6 134177317 134177370 Zm00004b030263 134182557 134177236 Zm00004b030262c Zm00004b030262,Zm00004b030263 simMerged
exon.588956 chr6 134177317 134177370 Zm00004b030262c 134182557 134177236 Zm00004b030262c Zm00004b030262,Zm00004b030263 simMerged
exon.588957 chr6 134176688 134177236 Zm00004b030263 134182557 134177236 Zm00004b030262c Zm00004b030262,Zm00004b030263 simMerged
exon.588957 chr6 134176688 134177236 Zm00004b030262c 134182557 134177236 Zm00004b030262c Zm00004b030262,Zm00004b030263 simMerged
exon.589272 chr6 134875623 134875853 Zm00004b030278 134875623 134873534 Zm00004b030277c Zm00004b030277,Zm00004b030278 simMerged
exon.589272 chr6 134875623 134875853 Zm00004b030277c 134875623 134873534 Zm00004b030277c Zm00004b030277,Zm00004b030278 simMerged
exon.589273 chr6 134875321 134875525 Zm00004b030278 134875623 134873534 Zm00004b030277c Zm00004b030277,Zm00004b030278 simMerged
exon.589273 chr6 134875321 134875525 Zm00004b030277c 134875623 134873534 Zm00004b030277c Zm00004b030277,Zm00004b030278 simMerged
exon.589274 chr6 134875123 134875247 Zm00004b030278 134875623 134873534 Zm00004b030277c Zm00004b030277,Zm00004b030278 simMerged
exon.589274 chr6 134875123 134875247 Zm00004b030277c 134875623 134873534 Zm00004b030277c Zm00004b030277,Zm00004b030278 simMerged
exon.589275 chr6 134874950 134875014 Zm00004b030278 134875623 134873534 Zm00004b030277c Zm00004b030277,Zm00004b030278 simMerged
exon.589275 chr6 134874950 134875014 Zm00004b030277c 134875623 134873534 Zm00004b030277c Zm00004b030277,Zm00004b030278 simMerged
exon.589276 chr6 134873626 134873838 Zm00004b030278 134875623 134873534 Zm00004b030277c Zm00004b030277,Zm00004b030278 simMerged
exon.589276 chr6 134873626 134873838 Zm00004b030277c 134875623 134873534 Zm00004b030277c Zm00004b030277,Zm00004b030278 simMerged
exon.589277 chr6 134873460 134873534 Zm00004b030278 134875623 134873534 Zm00004b030277c Zm00004b030277,Zm00004b030278 simMerged
exon.589277 chr6 134873460 134873534 Zm00004b030277c 134875623 134873534 Zm00004b030277c Zm00004b030277,Zm00004b030278 simMerged
exon.589388 chr6 134966662 134967235 Zm00004b030280 134966662 134964819 Zm00004b030279c Zm00004b030279,Zm00004b030280 simMerged
exon.589388 chr6 134966662 134967235 Zm00004b030279c 134966662 134964819 Zm00004b030279c Zm00004b030279,Zm00004b030280 simMerged
exon.589389 chr6 134965458 134965516 Zm00004b030280 134966662 134964819 Zm00004b030279c Zm00004b030279,Zm00004b030280 simMerged
exon.589389 chr6 134965458 134965516 Zm00004b030279c 134966662 134964819 Zm00004b030279c Zm00004b030279,Zm00004b030280 simMerged
exon.589390 chr6 134964983 134965039 Zm00004b030280 134966662 134964819 Zm00004b030279c Zm00004b030279,Zm00004b030280 simMerged
exon.589390 chr6 134964983 134965039 Zm00004b030279c 134966662 134964819 Zm00004b030279c Zm00004b030279,Zm00004b030280 simMerged
exon.589391 chr6 134964583 134964819 Zm00004b030280 134966662 134964819 Zm00004b030279c Zm00004b030279,Zm00004b030280 simMerged
exon.589391 chr6 134964583 134964819 Zm00004b030279c 134966662 134964819 Zm00004b030279c Zm00004b030279,Zm00004b030280 simMerged
exon.589542 chr6 135376294 135376625 Zm00004b030288 135376294 135379506 Zm00004b030287c Zm00004b030287,Zm00004b030288 simMerged
exon.589542 chr6 135376294 135376625 Zm00004b030287c 135376294 135379506 Zm00004b030287c Zm00004b030287,Zm00004b030288 simMerged
exon.589543 chr6 135376742 135376811 Zm00004b030288 135376294 135379506 Zm00004b030287c Zm00004b030287,Zm00004b030288 simMerged
exon.589543 chr6 135376742 135376811 Zm00004b030287c 135376294 135379506 Zm00004b030287c Zm00004b030287,Zm00004b030288 simMerged
exon.589544 chr6 135378604 135378713 Zm00004b030288 135376294 135379506 Zm00004b030287c Zm00004b030287,Zm00004b030288 simMerged
exon.589544 chr6 135378604 135378713 Zm00004b030287c 135376294 135379506 Zm00004b030287c Zm00004b030287,Zm00004b030288 simMerged
exon.589545 chr6 135378816 135378980 Zm00004b030288 135376294 135379506 Zm00004b030287c Zm00004b030287,Zm00004b030288 simMerged
exon.589545 chr6 135378816 135378980 Zm00004b030287c 135376294 135379506 Zm00004b030287c Zm00004b030287,Zm00004b030288 simMerged
exon.589546 chr6 135379057 135379506 Zm00004b030288 135376294 135379506 Zm00004b030287c Zm00004b030287,Zm00004b030288 simMerged
exon.589546 chr6 135379057 135379506 Zm00004b030287c 135376294 135379506 Zm00004b030287c Zm00004b030287,Zm00004b030288 simMerged
exon.589628 chr6 135586178 135586444 Zm00004b030297 135586178 135586444 Zm00004b030296c Zm00004b030296,Zm00004b030297 simMerged
exon.589628 chr6 135586178 135586444 Zm00004b030296c 135586178 135586444 Zm00004b030296c Zm00004b030296,Zm00004b030297 simMerged
exon.589669 chr6 135697979 135698110 Zm00004b030300 135697979 135696840 Zm00004b030299c Zm00004b030299,Zm00004b030300 simMerged
exon.589669 chr6 135697979 135698110 Zm00004b030299c 135697979 135696840 Zm00004b030299c Zm00004b030299,Zm00004b030300 simMerged
exon.589670 chr6 135697769 135697902 Zm00004b030300 135697979 135696840 Zm00004b030299c Zm00004b030299,Zm00004b030300 simMerged
exon.589670 chr6 135697769 135697902 Zm00004b030299c 135697979 135696840 Zm00004b030299c Zm00004b030299,Zm00004b030300 simMerged
exon.589671 chr6 135697303 135697530 Zm00004b030300 135697979 135696840 Zm00004b030299c Zm00004b030299,Zm00004b030300 simMerged
exon.589671 chr6 135697303 135697530 Zm00004b030299c 135697979 135696840 Zm00004b030299c Zm00004b030299,Zm00004b030300 simMerged
exon.589672 chr6 135697124 135697214 Zm00004b030300 135697979 135696840 Zm00004b030299c Zm00004b030299,Zm00004b030300 simMerged
exon.589672 chr6 135697124 135697214 Zm00004b030299c 135697979 135696840 Zm00004b030299c Zm00004b030299,Zm00004b030300 simMerged
exon.589673 chr6 135696946 135697029 Zm00004b030300 135697979 135696840 Zm00004b030299c Zm00004b030299,Zm00004b030300 simMerged
exon.589673 chr6 135696946 135697029 Zm00004b030299c 135697979 135696840 Zm00004b030299c Zm00004b030299,Zm00004b030300 simMerged
exon.589674 chr6 135696529 135696840 Zm00004b030300 135697979 135696840 Zm00004b030299c Zm00004b030299,Zm00004b030300 simMerged
exon.589674 chr6 135696529 135696840 Zm00004b030299c 135697979 135696840 Zm00004b030299c Zm00004b030299,Zm00004b030300 simMerged
exon.589769 chr6 136059137 136061749 Zm00004b030306 136059137 136061749 Zm00004b030305c Zm00004b030305,Zm00004b030306 simMerged
exon.589769 chr6 136059137 136061749 Zm00004b030305c 136059137 136061749 Zm00004b030305c Zm00004b030305,Zm00004b030306 simMerged
exon.590097 chr6 136220357 136221538 Zm00004b030311 136220357 136221538 Zm00004b030310c Zm00004b030310,Zm00004b030311 simMerged
exon.590097 chr6 136220357 136221538 Zm00004b030310c 136220357 136221538 Zm00004b030310c Zm00004b030310,Zm00004b030311 simMerged
exon.590211 chr6 136318053 136320542 Zm00004b030314 136318053 136320542 Zm00004b030313c Zm00004b030313,Zm00004b030314 simMerged
exon.590211 chr6 136318053 136320542 Zm00004b030313c 136318053 136320542 Zm00004b030313c Zm00004b030313,Zm00004b030314 simMerged
exon.590275 chr6 136490990 136491638 Zm00004b030319 136490990 136490905 Zm00004b030318c Zm00004b030318,Zm00004b030319 simMerged
exon.590275 chr6 136490990 136491638 Zm00004b030318c 136490990 136490905 Zm00004b030318c Zm00004b030318,Zm00004b030319 simMerged
exon.590276 chr6 136490870 136490905 Zm00004b030319 136490990 136490905 Zm00004b030318c Zm00004b030318,Zm00004b030319 simMerged
exon.590276 chr6 136490870 136490905 Zm00004b030318c 136490990 136490905 Zm00004b030318c Zm00004b030318,Zm00004b030319 simMerged
exon.590305 chr6 136507102 136507992 Zm00004b030321 136507102 136507992 Zm00004b030320c Zm00004b030320,Zm00004b030321 simMerged
exon.590305 chr6 136507102 136507992 Zm00004b030320c 136507102 136507992 Zm00004b030320c Zm00004b030320,Zm00004b030321 simMerged
exon.590392 chr6 136589502 136590216 Zm00004b030323 136589502 136596395 Zm00004b030322c Zm00004b030322,Zm00004b030323 simMerged
exon.590392 chr6 136589502 136590216 Zm00004b030322c 136589502 136596395 Zm00004b030322c Zm00004b030322,Zm00004b030323 simMerged
exon.590393 chr6 136591480 136591960 Zm00004b030323 136589502 136596395 Zm00004b030322c Zm00004b030322,Zm00004b030323 simMerged
exon.590393 chr6 136591480 136591960 Zm00004b030322c 136589502 136596395 Zm00004b030322c Zm00004b030322,Zm00004b030323 simMerged
exon.590394 chr6 136592712 136592866 Zm00004b030323 136589502 136596395 Zm00004b030322c Zm00004b030322,Zm00004b030323 simMerged
exon.590394 chr6 136592712 136592866 Zm00004b030322c 136589502 136596395 Zm00004b030322c Zm00004b030322,Zm00004b030323 simMerged
exon.590395 chr6 136593987 136594057 Zm00004b030323 136589502 136596395 Zm00004b030322c Zm00004b030322,Zm00004b030323 simMerged
exon.590395 chr6 136593987 136594057 Zm00004b030322c 136589502 136596395 Zm00004b030322c Zm00004b030322,Zm00004b030323 simMerged
exon.590396 chr6 136594410 136594486 Zm00004b030323 136589502 136596395 Zm00004b030322c Zm00004b030322,Zm00004b030323 simMerged
exon.590396 chr6 136594410 136594486 Zm00004b030322c 136589502 136596395 Zm00004b030322c Zm00004b030322,Zm00004b030323 simMerged
exon.590397 chr6 136594785 136594932 Zm00004b030323 136589502 136596395 Zm00004b030322c Zm00004b030322,Zm00004b030323 simMerged
exon.590397 chr6 136594785 136594932 Zm00004b030322c 136589502 136596395 Zm00004b030322c Zm00004b030322,Zm00004b030323 simMerged
exon.590398 chr6 136595726 136596395 Zm00004b030323 136589502 136596395 Zm00004b030322c Zm00004b030322,Zm00004b030323 simMerged
exon.590398 chr6 136595726 136596395 Zm00004b030322c 136589502 136596395 Zm00004b030322c Zm00004b030322,Zm00004b030323 simMerged
exon.590720 chr6 136611457 136611561 Zm00004b030325 136611457 136613611 Zm00004b030324c Zm00004b030324,Zm00004b030325 simMerged
exon.590720 chr6 136611457 136611561 Zm00004b030324c 136611457 136613611 Zm00004b030324c Zm00004b030324,Zm00004b030325 simMerged
exon.590721 chr6 136611678 136611754 Zm00004b030325 136611457 136613611 Zm00004b030324c Zm00004b030324,Zm00004b030325 simMerged
exon.590721 chr6 136611678 136611754 Zm00004b030324c 136611457 136613611 Zm00004b030324c Zm00004b030324,Zm00004b030325 simMerged
exon.590722 chr6 136611873 136611993 Zm00004b030325 136611457 136613611 Zm00004b030324c Zm00004b030324,Zm00004b030325 simMerged
exon.590722 chr6 136611873 136611993 Zm00004b030324c 136611457 136613611 Zm00004b030324c Zm00004b030324,Zm00004b030325 simMerged
exon.590723 chr6 136612938 136613011 Zm00004b030325 136611457 136613611 Zm00004b030324c Zm00004b030324,Zm00004b030325 simMerged
exon.590723 chr6 136612938 136613011 Zm00004b030324c 136611457 136613611 Zm00004b030324c Zm00004b030324,Zm00004b030325 simMerged
exon.590724 chr6 136613199 136613286 Zm00004b030325 136611457 136613611 Zm00004b030324c Zm00004b030324,Zm00004b030325 simMerged
exon.590724 chr6 136613199 136613286 Zm00004b030324c 136611457 136613611 Zm00004b030324c Zm00004b030324,Zm00004b030325 simMerged
exon.590725 chr6 136613371 136613424 Zm00004b030325 136611457 136613611 Zm00004b030324c Zm00004b030324,Zm00004b030325 simMerged
exon.590725 chr6 136613371 136613424 Zm00004b030324c 136611457 136613611 Zm00004b030324c Zm00004b030324,Zm00004b030325 simMerged
exon.590726 chr6 136613492 136613611 Zm00004b030325 136611457 136613611 Zm00004b030324c Zm00004b030324,Zm00004b030325 simMerged
exon.590726 chr6 136613492 136613611 Zm00004b030324c 136611457 136613611 Zm00004b030324c Zm00004b030324,Zm00004b030325 simMerged
exon.590836 chr6 136797529 136797880 Zm00004b030331 136797529 136816557 Zm00004b030330c Zm00004b030330,Zm00004b030331 simMerged
exon.590836 chr6 136797529 136797880 Zm00004b030330c 136797529 136816557 Zm00004b030330c Zm00004b030330,Zm00004b030331 simMerged
exon.590837 chr6 136797994 136798104 Zm00004b030331 136797529 136816557 Zm00004b030330c Zm00004b030330,Zm00004b030331 simMerged
exon.590837 chr6 136797994 136798104 Zm00004b030330c 136797529 136816557 Zm00004b030330c Zm00004b030330,Zm00004b030331 simMerged
exon.590838 chr6 136808901 136809254 Zm00004b030331 136797529 136816557 Zm00004b030330c Zm00004b030330,Zm00004b030331 simMerged
exon.590838 chr6 136808901 136809254 Zm00004b030330c 136797529 136816557 Zm00004b030330c Zm00004b030330,Zm00004b030331 simMerged
exon.590839 chr6 136810321 136810423 Zm00004b030331 136797529 136816557 Zm00004b030330c Zm00004b030330,Zm00004b030331 simMerged
exon.590839 chr6 136810321 136810423 Zm00004b030330c 136797529 136816557 Zm00004b030330c Zm00004b030330,Zm00004b030331 simMerged
exon.590840 chr6 136810574 136810895 Zm00004b030331 136797529 136816557 Zm00004b030330c Zm00004b030330,Zm00004b030331 simMerged
exon.590840 chr6 136810574 136810895 Zm00004b030330c 136797529 136816557 Zm00004b030330c Zm00004b030330,Zm00004b030331 simMerged
exon.590841 chr6 136811003 136811198 Zm00004b030331 136797529 136816557 Zm00004b030330c Zm00004b030330,Zm00004b030331 simMerged
exon.590841 chr6 136811003 136811198 Zm00004b030330c 136797529 136816557 Zm00004b030330c Zm00004b030330,Zm00004b030331 simMerged
exon.590842 chr6 136811304 136811418 Zm00004b030331 136797529 136816557 Zm00004b030330c Zm00004b030330,Zm00004b030331 simMerged
exon.590842 chr6 136811304 136811418 Zm00004b030330c 136797529 136816557 Zm00004b030330c Zm00004b030330,Zm00004b030331 simMerged
exon.590843 chr6 136811506 136811664 Zm00004b030331 136797529 136816557 Zm00004b030330c Zm00004b030330,Zm00004b030331 simMerged
exon.590843 chr6 136811506 136811664 Zm00004b030330c 136797529 136816557 Zm00004b030330c Zm00004b030330,Zm00004b030331 simMerged
exon.590844 chr6 136812398 136813064 Zm00004b030331 136797529 136816557 Zm00004b030330c Zm00004b030330,Zm00004b030331 simMerged
exon.590844 chr6 136812398 136813064 Zm00004b030330c 136797529 136816557 Zm00004b030330c Zm00004b030330,Zm00004b030331 simMerged
exon.590845 chr6 136814424 136814633 Zm00004b030331 136797529 136816557 Zm00004b030330c Zm00004b030330,Zm00004b030331 simMerged
exon.590845 chr6 136814424 136814633 Zm00004b030330c 136797529 136816557 Zm00004b030330c Zm00004b030330,Zm00004b030331 simMerged
exon.590846 chr6 136814928 136816557 Zm00004b030331 136797529 136816557 Zm00004b030330c Zm00004b030330,Zm00004b030331 simMerged
exon.590846 chr6 136814928 136816557 Zm00004b030330c 136797529 136816557 Zm00004b030330c Zm00004b030330,Zm00004b030331 simMerged
exon.590868 chr6 137013331 137014078 Zm00004b030333 137013331 137016313 Zm00004b030332c Zm00004b030332,Zm00004b030333 simMerged
exon.590868 chr6 137013331 137014078 Zm00004b030332c 137013331 137016313 Zm00004b030332c Zm00004b030332,Zm00004b030333 simMerged
exon.590869 chr6 137014172 137015404 Zm00004b030333 137013331 137016313 Zm00004b030332c Zm00004b030332,Zm00004b030333 simMerged
exon.590869 chr6 137014172 137015404 Zm00004b030332c 137013331 137016313 Zm00004b030332c Zm00004b030332,Zm00004b030333 simMerged
exon.590870 chr6 137015499 137016313 Zm00004b030333 137013331 137016313 Zm00004b030332c Zm00004b030332,Zm00004b030333 simMerged
exon.590870 chr6 137015499 137016313 Zm00004b030332c 137013331 137016313 Zm00004b030332c Zm00004b030332,Zm00004b030333 simMerged
exon.590948 chr6 137181388 137182091 Zm00004b030337 137181388 137179326 Zm00004b030336c Zm00004b030336,Zm00004b030337 simMerged
exon.590948 chr6 137181388 137182091 Zm00004b030336c 137181388 137179326 Zm00004b030336c Zm00004b030336,Zm00004b030337 simMerged
exon.590949 chr6 137180436 137180636 Zm00004b030337 137181388 137179326 Zm00004b030336c Zm00004b030336,Zm00004b030337 simMerged
exon.590949 chr6 137180436 137180636 Zm00004b030336c 137181388 137179326 Zm00004b030336c Zm00004b030336,Zm00004b030337 simMerged
exon.590950 chr6 137180251 137180354 Zm00004b030337 137181388 137179326 Zm00004b030336c Zm00004b030336,Zm00004b030337 simMerged
exon.590950 chr6 137180251 137180354 Zm00004b030336c 137181388 137179326 Zm00004b030336c Zm00004b030336,Zm00004b030337 simMerged
exon.590951 chr6 137180078 137180088 Zm00004b030337 137181388 137179326 Zm00004b030336c Zm00004b030336,Zm00004b030337 simMerged
exon.590951 chr6 137180078 137180088 Zm00004b030336c 137181388 137179326 Zm00004b030336c Zm00004b030336,Zm00004b030337 simMerged
exon.590952 chr6 137179741 137179944 Zm00004b030337 137181388 137179326 Zm00004b030336c Zm00004b030336,Zm00004b030337 simMerged
exon.590952 chr6 137179741 137179944 Zm00004b030336c 137181388 137179326 Zm00004b030336c Zm00004b030336,Zm00004b030337 simMerged
exon.590953 chr6 137179570 137179632 Zm00004b030337 137181388 137179326 Zm00004b030336c Zm00004b030336,Zm00004b030337 simMerged
exon.590953 chr6 137179570 137179632 Zm00004b030336c 137181388 137179326 Zm00004b030336c Zm00004b030336,Zm00004b030337 simMerged
exon.590954 chr6 137177856 137179326 Zm00004b030337 137181388 137179326 Zm00004b030336c Zm00004b030336,Zm00004b030337 simMerged
exon.590954 chr6 137177856 137179326 Zm00004b030336c 137181388 137179326 Zm00004b030336c Zm00004b030336,Zm00004b030337 simMerged
exon.591021 chr6 137328142 137331034 Zm00004b030339 137328142 137318530 Zm00004b030338c Zm00004b030338,Zm00004b030339 simMerged
exon.591021 chr6 137328142 137331034 Zm00004b030338c 137328142 137318530 Zm00004b030338c Zm00004b030338,Zm00004b030339 simMerged
exon.591022 chr6 137327772 137328011 Zm00004b030339 137328142 137318530 Zm00004b030338c Zm00004b030338,Zm00004b030339 simMerged
exon.591022 chr6 137327772 137328011 Zm00004b030338c 137328142 137318530 Zm00004b030338c Zm00004b030338,Zm00004b030339 simMerged
exon.591023 chr6 137326059 137326185 Zm00004b030339 137328142 137318530 Zm00004b030338c Zm00004b030338,Zm00004b030339 simMerged
exon.591023 chr6 137326059 137326185 Zm00004b030338c 137328142 137318530 Zm00004b030338c Zm00004b030338,Zm00004b030339 simMerged
exon.591024 chr6 137324585 137324737 Zm00004b030339 137328142 137318530 Zm00004b030338c Zm00004b030338,Zm00004b030339 simMerged
exon.591024 chr6 137324585 137324737 Zm00004b030338c 137328142 137318530 Zm00004b030338c Zm00004b030338,Zm00004b030339 simMerged
exon.591025 chr6 137324190 137324431 Zm00004b030339 137328142 137318530 Zm00004b030338c Zm00004b030338,Zm00004b030339 simMerged
exon.591025 chr6 137324190 137324431 Zm00004b030338c 137328142 137318530 Zm00004b030338c Zm00004b030338,Zm00004b030339 simMerged
exon.591026 chr6 137324023 137324092 Zm00004b030339 137328142 137318530 Zm00004b030338c Zm00004b030338,Zm00004b030339 simMerged
exon.591026 chr6 137324023 137324092 Zm00004b030338c 137328142 137318530 Zm00004b030338c Zm00004b030338,Zm00004b030339 simMerged
exon.591027 chr6 137321298 137321504 Zm00004b030339 137328142 137318530 Zm00004b030338c Zm00004b030338,Zm00004b030339 simMerged
exon.591027 chr6 137321298 137321504 Zm00004b030338c 137328142 137318530 Zm00004b030338c Zm00004b030338,Zm00004b030339 simMerged
exon.591028 chr6 137320932 137321155 Zm00004b030339 137328142 137318530 Zm00004b030338c Zm00004b030338,Zm00004b030339 simMerged
exon.591028 chr6 137320932 137321155 Zm00004b030338c 137328142 137318530 Zm00004b030338c Zm00004b030338,Zm00004b030339 simMerged
exon.591029 chr6 137319042 137319120 Zm00004b030339 137328142 137318530 Zm00004b030338c Zm00004b030338,Zm00004b030339 simMerged
exon.591029 chr6 137319042 137319120 Zm00004b030338c 137328142 137318530 Zm00004b030338c Zm00004b030338,Zm00004b030339 simMerged
exon.591030 chr6 137318826 137318963 Zm00004b030339 137328142 137318530 Zm00004b030338c Zm00004b030338,Zm00004b030339 simMerged
exon.591030 chr6 137318826 137318963 Zm00004b030338c 137328142 137318530 Zm00004b030338c Zm00004b030338,Zm00004b030339 simMerged
exon.591031 chr6 137317323 137318530 Zm00004b030339 137328142 137318530 Zm00004b030338c Zm00004b030338,Zm00004b030339 simMerged
exon.591031 chr6 137317323 137318530 Zm00004b030338c 137328142 137318530 Zm00004b030338c Zm00004b030338,Zm00004b030339 simMerged
exon.591159 chr6 137601453 137601910 Zm00004b030345 137601453 137597199 Zm00004b030344c Zm00004b030344,Zm00004b030345 simMerged
exon.591159 chr6 137601453 137601910 Zm00004b030344c 137601453 137597199 Zm00004b030344c Zm00004b030344,Zm00004b030345 simMerged
exon.591160 chr6 137599981 137600063 Zm00004b030345 137601453 137597199 Zm00004b030344c Zm00004b030344,Zm00004b030345 simMerged
exon.591160 chr6 137599981 137600063 Zm00004b030344c 137601453 137597199 Zm00004b030344c Zm00004b030344,Zm00004b030345 simMerged
exon.591161 chr6 137599342 137599393 Zm00004b030345 137601453 137597199 Zm00004b030344c Zm00004b030344,Zm00004b030345 simMerged
exon.591161 chr6 137599342 137599393 Zm00004b030344c 137601453 137597199 Zm00004b030344c Zm00004b030344,Zm00004b030345 simMerged
exon.591162 chr6 137599110 137599235 Zm00004b030345 137601453 137597199 Zm00004b030344c Zm00004b030344,Zm00004b030345 simMerged
exon.591162 chr6 137599110 137599235 Zm00004b030344c 137601453 137597199 Zm00004b030344c Zm00004b030344,Zm00004b030345 simMerged
exon.591163 chr6 137598932 137599014 Zm00004b030345 137601453 137597199 Zm00004b030344c Zm00004b030344,Zm00004b030345 simMerged
exon.591163 chr6 137598932 137599014 Zm00004b030344c 137601453 137597199 Zm00004b030344c Zm00004b030344,Zm00004b030345 simMerged
exon.591164 chr6 137598226 137598408 Zm00004b030345 137601453 137597199 Zm00004b030344c Zm00004b030344,Zm00004b030345 simMerged
exon.591164 chr6 137598226 137598408 Zm00004b030344c 137601453 137597199 Zm00004b030344c Zm00004b030344,Zm00004b030345 simMerged
exon.591165 chr6 137597570 137597906 Zm00004b030345 137601453 137597199 Zm00004b030344c Zm00004b030344,Zm00004b030345 simMerged
exon.591165 chr6 137597570 137597906 Zm00004b030344c 137601453 137597199 Zm00004b030344c Zm00004b030344,Zm00004b030345 simMerged
exon.591166 chr6 137597285 137597428 Zm00004b030345 137601453 137597199 Zm00004b030344c Zm00004b030344,Zm00004b030345 simMerged
exon.591166 chr6 137597285 137597428 Zm00004b030344c 137601453 137597199 Zm00004b030344c Zm00004b030344,Zm00004b030345 simMerged
exon.591167 chr6 137596710 137597199 Zm00004b030345 137601453 137597199 Zm00004b030344c Zm00004b030344,Zm00004b030345 simMerged
exon.591167 chr6 137596710 137597199 Zm00004b030344c 137601453 137597199 Zm00004b030344c Zm00004b030344,Zm00004b030345 simMerged
exon.591259 chr6 137685356 137686503 Zm00004b030347 137685356 137684700 Zm00004b030346c Zm00004b030346,Zm00004b030347 simMerged
exon.591259 chr6 137685356 137686503 Zm00004b030346c 137685356 137684700 Zm00004b030346c Zm00004b030346,Zm00004b030347 simMerged
exon.591260 chr6 137683491 137684700 Zm00004b030347 137685356 137684700 Zm00004b030346c Zm00004b030346,Zm00004b030347 simMerged
exon.591260 chr6 137683491 137684700 Zm00004b030346c 137685356 137684700 Zm00004b030346c Zm00004b030346,Zm00004b030347 simMerged
exon.591304 chr6 137882769 137883170 Zm00004b030351 137882769 137885656 Zm00004b030350c Zm00004b030350,Zm00004b030351 simMerged
exon.591304 chr6 137882769 137883170 Zm00004b030350c 137882769 137885656 Zm00004b030350c Zm00004b030350,Zm00004b030351 simMerged
exon.591305 chr6 137883260 137883370 Zm00004b030351 137882769 137885656 Zm00004b030350c Zm00004b030350,Zm00004b030351 simMerged
exon.591305 chr6 137883260 137883370 Zm00004b030350c 137882769 137885656 Zm00004b030350c Zm00004b030350,Zm00004b030351 simMerged
exon.591306 chr6 137884305 137884382 Zm00004b030351 137882769 137885656 Zm00004b030350c Zm00004b030350,Zm00004b030351 simMerged
exon.591306 chr6 137884305 137884382 Zm00004b030350c 137882769 137885656 Zm00004b030350c Zm00004b030350,Zm00004b030351 simMerged
exon.591307 chr6 137884474 137884704 Zm00004b030351 137882769 137885656 Zm00004b030350c Zm00004b030350,Zm00004b030351 simMerged
exon.591307 chr6 137884474 137884704 Zm00004b030350c 137882769 137885656 Zm00004b030350c Zm00004b030350,Zm00004b030351 simMerged
exon.591308 chr6 137885109 137885656 Zm00004b030351 137882769 137885656 Zm00004b030350c Zm00004b030350,Zm00004b030351 simMerged
exon.591308 chr6 137885109 137885656 Zm00004b030350c 137882769 137885656 Zm00004b030350c Zm00004b030350,Zm00004b030351 simMerged
exon.591346 chr6 137970188 137970215 Zm00004b030353 137970188 137967197 Zm00004b030352c Zm00004b030352,Zm00004b030353 simMerged
exon.591346 chr6 137970188 137970215 Zm00004b030352c 137970188 137967197 Zm00004b030352c Zm00004b030352,Zm00004b030353 simMerged
exon.591347 chr6 137969079 137969167 Zm00004b030353 137970188 137967197 Zm00004b030352c Zm00004b030352,Zm00004b030353 simMerged
exon.591347 chr6 137969079 137969167 Zm00004b030352c 137970188 137967197 Zm00004b030352c Zm00004b030352,Zm00004b030353 simMerged
exon.591348 chr6 137968878 137969008 Zm00004b030353 137970188 137967197 Zm00004b030352c Zm00004b030352,Zm00004b030353 simMerged
exon.591348 chr6 137968878 137969008 Zm00004b030352c 137970188 137967197 Zm00004b030352c Zm00004b030352,Zm00004b030353 simMerged
exon.591349 chr6 137968684 137968780 Zm00004b030353 137970188 137967197 Zm00004b030352c Zm00004b030352,Zm00004b030353 simMerged
exon.591349 chr6 137968684 137968780 Zm00004b030352c 137970188 137967197 Zm00004b030352c Zm00004b030352,Zm00004b030353 simMerged
exon.591350 chr6 137968413 137968610 Zm00004b030353 137970188 137967197 Zm00004b030352c Zm00004b030352,Zm00004b030353 simMerged
exon.591350 chr6 137968413 137968610 Zm00004b030352c 137970188 137967197 Zm00004b030352c Zm00004b030352,Zm00004b030353 simMerged
exon.591351 chr6 137967147 137967197 Zm00004b030353 137970188 137967197 Zm00004b030352c Zm00004b030352,Zm00004b030353 simMerged
exon.591351 chr6 137967147 137967197 Zm00004b030352c 137970188 137967197 Zm00004b030352c Zm00004b030352,Zm00004b030353 simMerged
exon.591390 chr6 138257253 138259523 Zm00004b030358 138257253 138259523 Zm00004b030357c Zm00004b030357,Zm00004b030358 simMerged
exon.591390 chr6 138257253 138259523 Zm00004b030357c 138257253 138259523 Zm00004b030357c Zm00004b030357,Zm00004b030358 simMerged
exon.591394 chr6 138299431 138300069 Zm00004b030360 138299431 138300069 Zm00004b030359c Zm00004b030359,Zm00004b030360 simMerged
exon.591394 chr6 138299431 138300069 Zm00004b030359c 138299431 138300069 Zm00004b030359c Zm00004b030359,Zm00004b030360 simMerged
exon.591426 chr6 138474499 138474876 Zm00004b030364 138474499 138474876 Zm00004b030363c Zm00004b030363,Zm00004b030364 simMerged
exon.591426 chr6 138474499 138474876 Zm00004b030363c 138474499 138474876 Zm00004b030363c Zm00004b030363,Zm00004b030364 simMerged
exon.591538 chr6 138640259 138640792 Zm00004b030370 138640259 138640792 Zm00004b030369c Zm00004b030369,Zm00004b030370 simMerged
exon.591538 chr6 138640259 138640792 Zm00004b030369c 138640259 138640792 Zm00004b030369c Zm00004b030369,Zm00004b030370 simMerged
exon.591552 chr6 138714947 138715206 Zm00004b030374 138714947 138717599 Zm00004b030373c Zm00004b030373,Zm00004b030374 simMerged
exon.591552 chr6 138714947 138715206 Zm00004b030373c 138714947 138717599 Zm00004b030373c Zm00004b030373,Zm00004b030374 simMerged
exon.591553 chr6 138715326 138715510 Zm00004b030374 138714947 138717599 Zm00004b030373c Zm00004b030373,Zm00004b030374 simMerged
exon.591553 chr6 138715326 138715510 Zm00004b030373c 138714947 138717599 Zm00004b030373c Zm00004b030373,Zm00004b030374 simMerged
exon.591554 chr6 138716887 138716988 Zm00004b030374 138714947 138717599 Zm00004b030373c Zm00004b030373,Zm00004b030374 simMerged
exon.591554 chr6 138716887 138716988 Zm00004b030373c 138714947 138717599 Zm00004b030373c Zm00004b030373,Zm00004b030374 simMerged
exon.591555 chr6 138717072 138717599 Zm00004b030374 138714947 138717599 Zm00004b030373c Zm00004b030373,Zm00004b030374 simMerged
exon.591555 chr6 138717072 138717599 Zm00004b030373c 138714947 138717599 Zm00004b030373c Zm00004b030373,Zm00004b030374 simMerged
exon.591602 chr6 138806877 138807276 Zm00004b030376 138806877 138800217 Zm00004b030375c Zm00004b030375,Zm00004b030376 simMerged
exon.591602 chr6 138806877 138807276 Zm00004b030375c 138806877 138800217 Zm00004b030375c Zm00004b030375,Zm00004b030376 simMerged
exon.591603 chr6 138806627 138806690 Zm00004b030376 138806877 138800217 Zm00004b030375c Zm00004b030375,Zm00004b030376 simMerged
exon.591603 chr6 138806627 138806690 Zm00004b030375c 138806877 138800217 Zm00004b030375c Zm00004b030375,Zm00004b030376 simMerged
exon.591604 chr6 138806057 138806115 Zm00004b030376 138806877 138800217 Zm00004b030375c Zm00004b030375,Zm00004b030376 simMerged
exon.591604 chr6 138806057 138806115 Zm00004b030375c 138806877 138800217 Zm00004b030375c Zm00004b030375,Zm00004b030376 simMerged
exon.591605 chr6 138802018 138802093 Zm00004b030376 138806877 138800217 Zm00004b030375c Zm00004b030375,Zm00004b030376 simMerged
exon.591605 chr6 138802018 138802093 Zm00004b030375c 138806877 138800217 Zm00004b030375c Zm00004b030375,Zm00004b030376 simMerged
exon.591606 chr6 138801859 138801930 Zm00004b030376 138806877 138800217 Zm00004b030375c Zm00004b030375,Zm00004b030376 simMerged
exon.591606 chr6 138801859 138801930 Zm00004b030375c 138806877 138800217 Zm00004b030375c Zm00004b030375,Zm00004b030376 simMerged
exon.591607 chr6 138801689 138801776 Zm00004b030376 138806877 138800217 Zm00004b030375c Zm00004b030375,Zm00004b030376 simMerged
exon.591607 chr6 138801689 138801776 Zm00004b030375c 138806877 138800217 Zm00004b030375c Zm00004b030375,Zm00004b030376 simMerged
exon.591608 chr6 138801231 138801611 Zm00004b030376 138806877 138800217 Zm00004b030375c Zm00004b030375,Zm00004b030376 simMerged
exon.591608 chr6 138801231 138801611 Zm00004b030375c 138806877 138800217 Zm00004b030375c Zm00004b030375,Zm00004b030376 simMerged
exon.591609 chr6 138800898 138801127 Zm00004b030376 138806877 138800217 Zm00004b030375c Zm00004b030375,Zm00004b030376 simMerged
exon.591609 chr6 138800898 138801127 Zm00004b030375c 138806877 138800217 Zm00004b030375c Zm00004b030375,Zm00004b030376 simMerged
exon.591610 chr6 138800750 138800778 Zm00004b030376 138806877 138800217 Zm00004b030375c Zm00004b030375,Zm00004b030376 simMerged
exon.591610 chr6 138800750 138800778 Zm00004b030375c 138806877 138800217 Zm00004b030375c Zm00004b030375,Zm00004b030376 simMerged
exon.591611 chr6 138800518 138800620 Zm00004b030376 138806877 138800217 Zm00004b030375c Zm00004b030375,Zm00004b030376 simMerged
exon.591611 chr6 138800518 138800620 Zm00004b030375c 138806877 138800217 Zm00004b030375c Zm00004b030375,Zm00004b030376 simMerged
exon.591612 chr6 138800302 138800392 Zm00004b030376 138806877 138800217 Zm00004b030375c Zm00004b030375,Zm00004b030376 simMerged
exon.591612 chr6 138800302 138800392 Zm00004b030375c 138806877 138800217 Zm00004b030375c Zm00004b030375,Zm00004b030376 simMerged
exon.591613 chr6 138799606 138800217 Zm00004b030376 138806877 138800217 Zm00004b030375c Zm00004b030375,Zm00004b030376 simMerged
exon.591613 chr6 138799606 138800217 Zm00004b030375c 138806877 138800217 Zm00004b030375c Zm00004b030375,Zm00004b030376 simMerged
exon.591673 chr6 138848478 138848955 Zm00004b030379 138848478 138844735 Zm00004b030378c Zm00004b030378,Zm00004b030379 simMerged
exon.591673 chr6 138848478 138848955 Zm00004b030378c 138848478 138844735 Zm00004b030378c Zm00004b030378,Zm00004b030379 simMerged
exon.591674 chr6 138848013 138848309 Zm00004b030379 138848478 138844735 Zm00004b030378c Zm00004b030378,Zm00004b030379 simMerged
exon.591674 chr6 138848013 138848309 Zm00004b030378c 138848478 138844735 Zm00004b030378c Zm00004b030378,Zm00004b030379 simMerged
exon.591675 chr6 138846097 138846188 Zm00004b030379 138848478 138844735 Zm00004b030378c Zm00004b030378,Zm00004b030379 simMerged
exon.591675 chr6 138846097 138846188 Zm00004b030378c 138848478 138844735 Zm00004b030378c Zm00004b030378,Zm00004b030379 simMerged
exon.591676 chr6 138845974 138846021 Zm00004b030379 138848478 138844735 Zm00004b030378c Zm00004b030378,Zm00004b030379 simMerged
exon.591676 chr6 138845974 138846021 Zm00004b030378c 138848478 138844735 Zm00004b030378c Zm00004b030378,Zm00004b030379 simMerged
exon.591677 chr6 138845151 138845557 Zm00004b030379 138848478 138844735 Zm00004b030378c Zm00004b030378,Zm00004b030379 simMerged
exon.591677 chr6 138845151 138845557 Zm00004b030378c 138848478 138844735 Zm00004b030378c Zm00004b030378,Zm00004b030379 simMerged
exon.591678 chr6 138844035 138844735 Zm00004b030379 138848478 138844735 Zm00004b030378c Zm00004b030378,Zm00004b030379 simMerged
exon.591678 chr6 138844035 138844735 Zm00004b030378c 138848478 138844735 Zm00004b030378c Zm00004b030378,Zm00004b030379 simMerged
exon.591991 chr6 139042138 139042437 Zm00004b030381 139042138 139045405 Zm00004b030380c Zm00004b030380,Zm00004b030381 simMerged
exon.591991 chr6 139042138 139042437 Zm00004b030380c 139042138 139045405 Zm00004b030380c Zm00004b030380,Zm00004b030381 simMerged
exon.591992 chr6 139042988 139043130 Zm00004b030381 139042138 139045405 Zm00004b030380c Zm00004b030380,Zm00004b030381 simMerged
exon.591992 chr6 139042988 139043130 Zm00004b030380c 139042138 139045405 Zm00004b030380c Zm00004b030380,Zm00004b030381 simMerged
exon.591993 chr6 139043856 139043927 Zm00004b030381 139042138 139045405 Zm00004b030380c Zm00004b030380,Zm00004b030381 simMerged
exon.591993 chr6 139043856 139043927 Zm00004b030380c 139042138 139045405 Zm00004b030380c Zm00004b030380,Zm00004b030381 simMerged
exon.591994 chr6 139044053 139044088 Zm00004b030381 139042138 139045405 Zm00004b030380c Zm00004b030380,Zm00004b030381 simMerged
exon.591994 chr6 139044053 139044088 Zm00004b030380c 139042138 139045405 Zm00004b030380c Zm00004b030380,Zm00004b030381 simMerged
exon.591995 chr6 139044177 139044222 Zm00004b030381 139042138 139045405 Zm00004b030380c Zm00004b030380,Zm00004b030381 simMerged
exon.591995 chr6 139044177 139044222 Zm00004b030380c 139042138 139045405 Zm00004b030380c Zm00004b030380,Zm00004b030381 simMerged
exon.591996 chr6 139044390 139044477 Zm00004b030381 139042138 139045405 Zm00004b030380c Zm00004b030380,Zm00004b030381 simMerged
exon.591996 chr6 139044390 139044477 Zm00004b030380c 139042138 139045405 Zm00004b030380c Zm00004b030380,Zm00004b030381 simMerged
exon.591997 chr6 139044562 139044619 Zm00004b030381 139042138 139045405 Zm00004b030380c Zm00004b030380,Zm00004b030381 simMerged
exon.591997 chr6 139044562 139044619 Zm00004b030380c 139042138 139045405 Zm00004b030380c Zm00004b030380,Zm00004b030381 simMerged
exon.591998 chr6 139044930 139045405 Zm00004b030381 139042138 139045405 Zm00004b030380c Zm00004b030380,Zm00004b030381 simMerged
exon.591998 chr6 139044930 139045405 Zm00004b030380c 139042138 139045405 Zm00004b030380c Zm00004b030380,Zm00004b030381 simMerged
exon.592175 chr6 139684579 139684860 Zm00004b030390 139684579 139684860 Zm00004b030389c Zm00004b030389,Zm00004b030390 simMerged
exon.592175 chr6 139684579 139684860 Zm00004b030389c 139684579 139684860 Zm00004b030389c Zm00004b030389,Zm00004b030390 simMerged
exon.592179 chr6 139792624 139793169 Zm00004b030392 139792624 139793169 Zm00004b030391c Zm00004b030391,Zm00004b030392 simMerged
exon.592179 chr6 139792624 139793169 Zm00004b030391c 139792624 139793169 Zm00004b030391c Zm00004b030391,Zm00004b030392 simMerged
exon.592271 chr6 139950678 139951274 Zm00004b030398 139950678 139951274 Zm00004b030397c Zm00004b030397,Zm00004b030398 simMerged
exon.592271 chr6 139950678 139951274 Zm00004b030397c 139950678 139951274 Zm00004b030397c Zm00004b030397,Zm00004b030398 simMerged
exon.592907 chr6 140727996 140728352 Zm00004b030407 140727996 140732836 Zm00004b030406c Zm00004b030406,Zm00004b030407 simMerged
exon.592907 chr6 140727996 140728352 Zm00004b030406c 140727996 140732836 Zm00004b030406c Zm00004b030406,Zm00004b030407 simMerged
exon.592908 chr6 140728468 140728631 Zm00004b030407 140727996 140732836 Zm00004b030406c Zm00004b030406,Zm00004b030407 simMerged
exon.592908 chr6 140728468 140728631 Zm00004b030406c 140727996 140732836 Zm00004b030406c Zm00004b030406,Zm00004b030407 simMerged
exon.592909 chr6 140730829 140730906 Zm00004b030407 140727996 140732836 Zm00004b030406c Zm00004b030406,Zm00004b030407 simMerged
exon.592909 chr6 140730829 140730906 Zm00004b030406c 140727996 140732836 Zm00004b030406c Zm00004b030406,Zm00004b030407 simMerged
exon.592910 chr6 140731119 140731465 Zm00004b030407 140727996 140732836 Zm00004b030406c Zm00004b030406,Zm00004b030407 simMerged
exon.592910 chr6 140731119 140731465 Zm00004b030406c 140727996 140732836 Zm00004b030406c Zm00004b030406,Zm00004b030407 simMerged
exon.592911 chr6 140732342 140732836 Zm00004b030407 140727996 140732836 Zm00004b030406c Zm00004b030406,Zm00004b030407 simMerged
exon.592911 chr6 140732342 140732836 Zm00004b030406c 140727996 140732836 Zm00004b030406c Zm00004b030406,Zm00004b030407 simMerged
exon.592983 chr6 140822754 140823398 Zm00004b030411 140822754 140818814 Zm00004b030410c Zm00004b030410,Zm00004b030411 simMerged
exon.592983 chr6 140822754 140823398 Zm00004b030410c 140822754 140818814 Zm00004b030410c Zm00004b030410,Zm00004b030411 simMerged
exon.592984 chr6 140820513 140822657 Zm00004b030411 140822754 140818814 Zm00004b030410c Zm00004b030410,Zm00004b030411 simMerged
exon.592984 chr6 140820513 140822657 Zm00004b030410c 140822754 140818814 Zm00004b030410c Zm00004b030410,Zm00004b030411 simMerged
exon.592985 chr6 140820284 140820332 Zm00004b030411 140822754 140818814 Zm00004b030410c Zm00004b030410,Zm00004b030411 simMerged
exon.592985 chr6 140820284 140820332 Zm00004b030410c 140822754 140818814 Zm00004b030410c Zm00004b030410,Zm00004b030411 simMerged
exon.592986 chr6 140820095 140820204 Zm00004b030411 140822754 140818814 Zm00004b030410c Zm00004b030410,Zm00004b030411 simMerged
exon.592986 chr6 140820095 140820204 Zm00004b030410c 140822754 140818814 Zm00004b030410c Zm00004b030410,Zm00004b030411 simMerged
exon.592987 chr6 140819581 140820071 Zm00004b030411 140822754 140818814 Zm00004b030410c Zm00004b030410,Zm00004b030411 simMerged
exon.592987 chr6 140819581 140820071 Zm00004b030410c 140822754 140818814 Zm00004b030410c Zm00004b030410,Zm00004b030411 simMerged
exon.592988 chr6 140819306 140819402 Zm00004b030411 140822754 140818814 Zm00004b030410c Zm00004b030410,Zm00004b030411 simMerged
exon.592988 chr6 140819306 140819402 Zm00004b030410c 140822754 140818814 Zm00004b030410c Zm00004b030410,Zm00004b030411 simMerged
exon.592989 chr6 140819115 140819212 Zm00004b030411 140822754 140818814 Zm00004b030410c Zm00004b030410,Zm00004b030411 simMerged
exon.592989 chr6 140819115 140819212 Zm00004b030410c 140822754 140818814 Zm00004b030410c Zm00004b030410,Zm00004b030411 simMerged
exon.592990 chr6 140818932 140819028 Zm00004b030411 140822754 140818814 Zm00004b030410c Zm00004b030410,Zm00004b030411 simMerged
exon.592990 chr6 140818932 140819028 Zm00004b030410c 140822754 140818814 Zm00004b030410c Zm00004b030410,Zm00004b030411 simMerged
exon.592991 chr6 140818207 140818814 Zm00004b030411 140822754 140818814 Zm00004b030410c Zm00004b030410,Zm00004b030411 simMerged
exon.592991 chr6 140818207 140818814 Zm00004b030410c 140822754 140818814 Zm00004b030410c Zm00004b030410,Zm00004b030411 simMerged
exon.593037 chr6 140858457 140859083 Zm00004b030413 140858457 140854221 Zm00004b030412c Zm00004b030412,Zm00004b030413 simMerged
exon.593037 chr6 140858457 140859083 Zm00004b030412c 140858457 140854221 Zm00004b030412c Zm00004b030412,Zm00004b030413 simMerged
exon.593038 chr6 140857985 140858340 Zm00004b030413 140858457 140854221 Zm00004b030412c Zm00004b030412,Zm00004b030413 simMerged
exon.593038 chr6 140857985 140858340 Zm00004b030412c 140858457 140854221 Zm00004b030412c Zm00004b030412,Zm00004b030413 simMerged
exon.593039 chr6 140857818 140857899 Zm00004b030413 140858457 140854221 Zm00004b030412c Zm00004b030412,Zm00004b030413 simMerged
exon.593039 chr6 140857818 140857899 Zm00004b030412c 140858457 140854221 Zm00004b030412c Zm00004b030412,Zm00004b030413 simMerged
exon.593040 chr6 140857603 140857751 Zm00004b030413 140858457 140854221 Zm00004b030412c Zm00004b030412,Zm00004b030413 simMerged
exon.593040 chr6 140857603 140857751 Zm00004b030412c 140858457 140854221 Zm00004b030412c Zm00004b030412,Zm00004b030413 simMerged
exon.593041 chr6 140854628 140854848 Zm00004b030413 140858457 140854221 Zm00004b030412c Zm00004b030412,Zm00004b030413 simMerged
exon.593041 chr6 140854628 140854848 Zm00004b030412c 140858457 140854221 Zm00004b030412c Zm00004b030412,Zm00004b030413 simMerged
exon.593042 chr6 140853501 140854221 Zm00004b030413 140858457 140854221 Zm00004b030412c Zm00004b030412,Zm00004b030413 simMerged
exon.593042 chr6 140853501 140854221 Zm00004b030412c 140858457 140854221 Zm00004b030412c Zm00004b030412,Zm00004b030413 simMerged
exon.593121 chr6 141036909 141037270 Zm00004b030417 141036909 141034291 Zm00004b030416c Zm00004b030416,Zm00004b030417 simMerged
exon.593121 chr6 141036909 141037270 Zm00004b030416c 141036909 141034291 Zm00004b030416c Zm00004b030416,Zm00004b030417 simMerged
exon.593122 chr6 141036258 141036802 Zm00004b030417 141036909 141034291 Zm00004b030416c Zm00004b030416,Zm00004b030417 simMerged
exon.593122 chr6 141036258 141036802 Zm00004b030416c 141036909 141034291 Zm00004b030416c Zm00004b030416,Zm00004b030417 simMerged
exon.593123 chr6 141036096 141036182 Zm00004b030417 141036909 141034291 Zm00004b030416c Zm00004b030416,Zm00004b030417 simMerged
exon.593123 chr6 141036096 141036182 Zm00004b030416c 141036909 141034291 Zm00004b030416c Zm00004b030416,Zm00004b030417 simMerged
exon.593124 chr6 141035942 141035998 Zm00004b030417 141036909 141034291 Zm00004b030416c Zm00004b030416,Zm00004b030417 simMerged
exon.593124 chr6 141035942 141035998 Zm00004b030416c 141036909 141034291 Zm00004b030416c Zm00004b030416,Zm00004b030417 simMerged
exon.593125 chr6 141035625 141035863 Zm00004b030417 141036909 141034291 Zm00004b030416c Zm00004b030416,Zm00004b030417 simMerged
exon.593125 chr6 141035625 141035863 Zm00004b030416c 141036909 141034291 Zm00004b030416c Zm00004b030416,Zm00004b030417 simMerged
exon.593126 chr6 141035425 141035543 Zm00004b030417 141036909 141034291 Zm00004b030416c Zm00004b030416,Zm00004b030417 simMerged
exon.593126 chr6 141035425 141035543 Zm00004b030416c 141036909 141034291 Zm00004b030416c Zm00004b030416,Zm00004b030417 simMerged
exon.593127 chr6 141035232 141035318 Zm00004b030417 141036909 141034291 Zm00004b030416c Zm00004b030416,Zm00004b030417 simMerged
exon.593127 chr6 141035232 141035318 Zm00004b030416c 141036909 141034291 Zm00004b030416c Zm00004b030416,Zm00004b030417 simMerged
exon.593128 chr6 141034905 141035037 Zm00004b030417 141036909 141034291 Zm00004b030416c Zm00004b030416,Zm00004b030417 simMerged
exon.593128 chr6 141034905 141035037 Zm00004b030416c 141036909 141034291 Zm00004b030416c Zm00004b030416,Zm00004b030417 simMerged
exon.593129 chr6 141034674 141034753 Zm00004b030417 141036909 141034291 Zm00004b030416c Zm00004b030416,Zm00004b030417 simMerged
exon.593129 chr6 141034674 141034753 Zm00004b030416c 141036909 141034291 Zm00004b030416c Zm00004b030416,Zm00004b030417 simMerged
exon.593130 chr6 141034486 141034572 Zm00004b030417 141036909 141034291 Zm00004b030416c Zm00004b030416,Zm00004b030417 simMerged
exon.593130 chr6 141034486 141034572 Zm00004b030416c 141036909 141034291 Zm00004b030416c Zm00004b030416,Zm00004b030417 simMerged
exon.593131 chr6 141033822 141034291 Zm00004b030417 141036909 141034291 Zm00004b030416c Zm00004b030416,Zm00004b030417 simMerged
exon.593131 chr6 141033822 141034291 Zm00004b030416c 141036909 141034291 Zm00004b030416c Zm00004b030416,Zm00004b030417 simMerged
exon.593363 chr6 141327525 141327725 Zm00004b030425 141327525 141327725 Zm00004b030424c Zm00004b030424,Zm00004b030425 simMerged
exon.593363 chr6 141327525 141327725 Zm00004b030424c 141327525 141327725 Zm00004b030424c Zm00004b030424,Zm00004b030425 simMerged
exon.593399 chr6 141380270 141380800 Zm00004b030427 141380270 141384508 Zm00004b030426c Zm00004b030426,Zm00004b030427 simMerged
exon.593399 chr6 141380270 141380800 Zm00004b030426c 141380270 141384508 Zm00004b030426c Zm00004b030426,Zm00004b030427 simMerged
exon.593400 chr6 141380914 141381338 Zm00004b030427 141380270 141384508 Zm00004b030426c Zm00004b030426,Zm00004b030427 simMerged
exon.593400 chr6 141380914 141381338 Zm00004b030426c 141380270 141384508 Zm00004b030426c Zm00004b030426,Zm00004b030427 simMerged
exon.593401 chr6 141382699 141382870 Zm00004b030427 141380270 141384508 Zm00004b030426c Zm00004b030426,Zm00004b030427 simMerged
exon.593401 chr6 141382699 141382870 Zm00004b030426c 141380270 141384508 Zm00004b030426c Zm00004b030426,Zm00004b030427 simMerged
exon.593402 chr6 141383094 141383293 Zm00004b030427 141380270 141384508 Zm00004b030426c Zm00004b030426,Zm00004b030427 simMerged
exon.593402 chr6 141383094 141383293 Zm00004b030426c 141380270 141384508 Zm00004b030426c Zm00004b030426,Zm00004b030427 simMerged
exon.593403 chr6 141383445 141383606 Zm00004b030427 141380270 141384508 Zm00004b030426c Zm00004b030426,Zm00004b030427 simMerged
exon.593403 chr6 141383445 141383606 Zm00004b030426c 141380270 141384508 Zm00004b030426c Zm00004b030426,Zm00004b030427 simMerged
exon.593404 chr6 141383748 141384508 Zm00004b030427 141380270 141384508 Zm00004b030426c Zm00004b030426,Zm00004b030427 simMerged
exon.593404 chr6 141383748 141384508 Zm00004b030426c 141380270 141384508 Zm00004b030426c Zm00004b030426,Zm00004b030427 simMerged
exon.593784 chr6 141902254 141903096 Zm00004b030439 141902254 141903096 Zm00004b030438c Zm00004b030438,Zm00004b030439 simMerged
exon.593784 chr6 141902254 141903096 Zm00004b030438c 141902254 141903096 Zm00004b030438c Zm00004b030438,Zm00004b030439 simMerged
exon.593897 chr6 142161399 142162014 Zm00004b030448 142161399 142172261 Zm00004b030447c Zm00004b030447,Zm00004b030448 simMerged
exon.593897 chr6 142161399 142162014 Zm00004b030447c 142161399 142172261 Zm00004b030447c Zm00004b030447,Zm00004b030448 simMerged
exon.593898 chr6 142170061 142170115 Zm00004b030448 142161399 142172261 Zm00004b030447c Zm00004b030447,Zm00004b030448 simMerged
exon.593898 chr6 142170061 142170115 Zm00004b030447c 142161399 142172261 Zm00004b030447c Zm00004b030447,Zm00004b030448 simMerged
exon.593899 chr6 142171518 142172261 Zm00004b030448 142161399 142172261 Zm00004b030447c Zm00004b030447,Zm00004b030448 simMerged
exon.593899 chr6 142171518 142172261 Zm00004b030447c 142161399 142172261 Zm00004b030447c Zm00004b030447,Zm00004b030448 simMerged
exon.594000 chr6 142676802 142677162 Zm00004b030458 142676802 142665485 Zm00004b030457c Zm00004b030457,Zm00004b030458 simMerged
exon.594000 chr6 142676802 142677162 Zm00004b030457c 142676802 142665485 Zm00004b030457c Zm00004b030457,Zm00004b030458 simMerged
exon.594001 chr6 142674051 142674120 Zm00004b030458 142676802 142665485 Zm00004b030457c Zm00004b030457,Zm00004b030458 simMerged
exon.594001 chr6 142674051 142674120 Zm00004b030457c 142676802 142665485 Zm00004b030457c Zm00004b030457,Zm00004b030458 simMerged
exon.594002 chr6 142673599 142673948 Zm00004b030458 142676802 142665485 Zm00004b030457c Zm00004b030457,Zm00004b030458 simMerged
exon.594002 chr6 142673599 142673948 Zm00004b030457c 142676802 142665485 Zm00004b030457c Zm00004b030457,Zm00004b030458 simMerged
exon.594003 chr6 142672098 142672670 Zm00004b030458 142676802 142665485 Zm00004b030457c Zm00004b030457,Zm00004b030458 simMerged
exon.594003 chr6 142672098 142672670 Zm00004b030457c 142676802 142665485 Zm00004b030457c Zm00004b030457,Zm00004b030458 simMerged
exon.594004 chr6 142665034 142665485 Zm00004b030458 142676802 142665485 Zm00004b030457c Zm00004b030457,Zm00004b030458 simMerged
exon.594004 chr6 142665034 142665485 Zm00004b030457c 142676802 142665485 Zm00004b030457c Zm00004b030457,Zm00004b030458 simMerged
exon.594044 chr6 142687574 142688239 Zm00004b030460 142687574 142688239 Zm00004b030459c Zm00004b030459,Zm00004b030460 simMerged
exon.594044 chr6 142687574 142688239 Zm00004b030459c 142687574 142688239 Zm00004b030459c Zm00004b030459,Zm00004b030460 simMerged
exon.594275 chr6 142911703 142911771 Zm00004b030466 142911703 142913458 Zm00004b030465c Zm00004b030465,Zm00004b030466 simMerged
exon.594275 chr6 142911703 142911771 Zm00004b030465c 142911703 142913458 Zm00004b030465c Zm00004b030465,Zm00004b030466 simMerged
exon.594276 chr6 142911990 142912093 Zm00004b030466 142911703 142913458 Zm00004b030465c Zm00004b030465,Zm00004b030466 simMerged
exon.594276 chr6 142911990 142912093 Zm00004b030465c 142911703 142913458 Zm00004b030465c Zm00004b030465,Zm00004b030466 simMerged
exon.594277 chr6 142912319 142912331 Zm00004b030466 142911703 142913458 Zm00004b030465c Zm00004b030465,Zm00004b030466 simMerged
exon.594277 chr6 142912319 142912331 Zm00004b030465c 142911703 142913458 Zm00004b030465c Zm00004b030465,Zm00004b030466 simMerged
exon.594278 chr6 142913134 142913208 Zm00004b030466 142911703 142913458 Zm00004b030465c Zm00004b030465,Zm00004b030466 simMerged
exon.594278 chr6 142913134 142913208 Zm00004b030465c 142911703 142913458 Zm00004b030465c Zm00004b030465,Zm00004b030466 simMerged
exon.594279 chr6 142913324 142913458 Zm00004b030466 142911703 142913458 Zm00004b030465c Zm00004b030465,Zm00004b030466 simMerged
exon.594279 chr6 142913324 142913458 Zm00004b030465c 142911703 142913458 Zm00004b030465c Zm00004b030465,Zm00004b030466 simMerged
exon.594315 chr6 143013200 143013606 Zm00004b030469 143013200 143028065 Zm00004b030468c Zm00004b030468,Zm00004b030469 simMerged
exon.594315 chr6 143013200 143013606 Zm00004b030468c 143013200 143028065 Zm00004b030468c Zm00004b030468,Zm00004b030469 simMerged
exon.594316 chr6 143015559 143015637 Zm00004b030469 143013200 143028065 Zm00004b030468c Zm00004b030468,Zm00004b030469 simMerged
exon.594316 chr6 143015559 143015637 Zm00004b030468c 143013200 143028065 Zm00004b030468c Zm00004b030468,Zm00004b030469 simMerged
exon.594317 chr6 143015718 143015816 Zm00004b030469 143013200 143028065 Zm00004b030468c Zm00004b030468,Zm00004b030469 simMerged
exon.594317 chr6 143015718 143015816 Zm00004b030468c 143013200 143028065 Zm00004b030468c Zm00004b030468,Zm00004b030469 simMerged
exon.594318 chr6 143022732 143022845 Zm00004b030469 143013200 143028065 Zm00004b030468c Zm00004b030468,Zm00004b030469 simMerged
exon.594318 chr6 143022732 143022845 Zm00004b030468c 143013200 143028065 Zm00004b030468c Zm00004b030468,Zm00004b030469 simMerged
exon.594319 chr6 143025294 143025463 Zm00004b030469 143013200 143028065 Zm00004b030468c Zm00004b030468,Zm00004b030469 simMerged
exon.594319 chr6 143025294 143025463 Zm00004b030468c 143013200 143028065 Zm00004b030468c Zm00004b030468,Zm00004b030469 simMerged
exon.594320 chr6 143025552 143025633 Zm00004b030469 143013200 143028065 Zm00004b030468c Zm00004b030468,Zm00004b030469 simMerged
exon.594320 chr6 143025552 143025633 Zm00004b030468c 143013200 143028065 Zm00004b030468c Zm00004b030468,Zm00004b030469 simMerged
exon.594321 chr6 143026162 143026247 Zm00004b030469 143013200 143028065 Zm00004b030468c Zm00004b030468,Zm00004b030469 simMerged
exon.594321 chr6 143026162 143026247 Zm00004b030468c 143013200 143028065 Zm00004b030468c Zm00004b030468,Zm00004b030469 simMerged
exon.594322 chr6 143026641 143026904 Zm00004b030469 143013200 143028065 Zm00004b030468c Zm00004b030468,Zm00004b030469 simMerged
exon.594322 chr6 143026641 143026904 Zm00004b030468c 143013200 143028065 Zm00004b030468c Zm00004b030468,Zm00004b030469 simMerged
exon.594323 chr6 143027001 143028065 Zm00004b030469 143013200 143028065 Zm00004b030468c Zm00004b030468,Zm00004b030469 simMerged
exon.594323 chr6 143027001 143028065 Zm00004b030468c 143013200 143028065 Zm00004b030468c Zm00004b030468,Zm00004b030469 simMerged
exon.594447 chr6 143668897 143669294 Zm00004b030480 143668897 143670970 Zm00004b030479c Zm00004b030479,Zm00004b030480 simMerged
exon.594447 chr6 143668897 143669294 Zm00004b030479c 143668897 143670970 Zm00004b030479c Zm00004b030479,Zm00004b030480 simMerged
exon.594448 chr6 143670847 143670970 Zm00004b030480 143668897 143670970 Zm00004b030479c Zm00004b030479,Zm00004b030480 simMerged
exon.594448 chr6 143670847 143670970 Zm00004b030479c 143668897 143670970 Zm00004b030479c Zm00004b030479,Zm00004b030480 simMerged
exon.594499 chr6 143793883 143793987 Zm00004b030484 143793883 143795249 Zm00004b030483c Zm00004b030483,Zm00004b030484 simMerged
exon.594499 chr6 143793883 143793987 Zm00004b030483c 143793883 143795249 Zm00004b030483c Zm00004b030483,Zm00004b030484 simMerged
exon.594500 chr6 143794095 143794249 Zm00004b030484 143793883 143795249 Zm00004b030483c Zm00004b030483,Zm00004b030484 simMerged
exon.594500 chr6 143794095 143794249 Zm00004b030483c 143793883 143795249 Zm00004b030483c Zm00004b030483,Zm00004b030484 simMerged
exon.594501 chr6 143794337 143795249 Zm00004b030484 143793883 143795249 Zm00004b030483c Zm00004b030483,Zm00004b030484 simMerged
exon.594501 chr6 143794337 143795249 Zm00004b030483c 143793883 143795249 Zm00004b030483c Zm00004b030483,Zm00004b030484 simMerged
exon.594622 chr6 143979322 143979686 Zm00004b030494 143979322 143981094 Zm00004b030493c Zm00004b030493,Zm00004b030494 simMerged
exon.594622 chr6 143979322 143979686 Zm00004b030493c 143979322 143981094 Zm00004b030493c Zm00004b030493,Zm00004b030494 simMerged
exon.594623 chr6 143979818 143980535 Zm00004b030494 143979322 143981094 Zm00004b030493c Zm00004b030493,Zm00004b030494 simMerged
exon.594623 chr6 143979818 143980535 Zm00004b030493c 143979322 143981094 Zm00004b030493c Zm00004b030493,Zm00004b030494 simMerged
exon.594624 chr6 143980649 143981094 Zm00004b030494 143979322 143981094 Zm00004b030493c Zm00004b030493,Zm00004b030494 simMerged
exon.594624 chr6 143980649 143981094 Zm00004b030493c 143979322 143981094 Zm00004b030493c Zm00004b030493,Zm00004b030494 simMerged
exon.594635 chr6 144051002 144051232 Zm00004b030496 144051002 144059792 Zm00004b030495c Zm00004b030495,Zm00004b030496 simMerged
exon.594635 chr6 144051002 144051232 Zm00004b030495c 144051002 144059792 Zm00004b030495c Zm00004b030495,Zm00004b030496 simMerged
exon.594636 chr6 144054762 144054984 Zm00004b030496 144051002 144059792 Zm00004b030495c Zm00004b030495,Zm00004b030496 simMerged
exon.594636 chr6 144054762 144054984 Zm00004b030495c 144051002 144059792 Zm00004b030495c Zm00004b030495,Zm00004b030496 simMerged
exon.594637 chr6 144055057 144055157 Zm00004b030496 144051002 144059792 Zm00004b030495c Zm00004b030495,Zm00004b030496 simMerged
exon.594637 chr6 144055057 144055157 Zm00004b030495c 144051002 144059792 Zm00004b030495c Zm00004b030495,Zm00004b030496 simMerged
exon.594638 chr6 144055220 144055384 Zm00004b030496 144051002 144059792 Zm00004b030495c Zm00004b030495,Zm00004b030496 simMerged
exon.594638 chr6 144055220 144055384 Zm00004b030495c 144051002 144059792 Zm00004b030495c Zm00004b030495,Zm00004b030496 simMerged
exon.594639 chr6 144058782 144058906 Zm00004b030496 144051002 144059792 Zm00004b030495c Zm00004b030495,Zm00004b030496 simMerged
exon.594639 chr6 144058782 144058906 Zm00004b030495c 144051002 144059792 Zm00004b030495c Zm00004b030495,Zm00004b030496 simMerged
exon.594640 chr6 144059301 144059792 Zm00004b030496 144051002 144059792 Zm00004b030495c Zm00004b030495,Zm00004b030496 simMerged
exon.594640 chr6 144059301 144059792 Zm00004b030495c 144051002 144059792 Zm00004b030495c Zm00004b030495,Zm00004b030496 simMerged
exon.594649 chr6 144076193 144076477 Zm00004b030498 144076193 144076477 Zm00004b030497c Zm00004b030497,Zm00004b030498 simMerged
exon.594649 chr6 144076193 144076477 Zm00004b030497c 144076193 144076477 Zm00004b030497c Zm00004b030497,Zm00004b030498 simMerged
exon.594661 chr6 144142572 144143146 Zm00004b030500 144142572 144140395 Zm00004b030499c Zm00004b030499,Zm00004b030500 simMerged
exon.594661 chr6 144142572 144143146 Zm00004b030499c 144142572 144140395 Zm00004b030499c Zm00004b030499,Zm00004b030500 simMerged
exon.594662 chr6 144140517 144140931 Zm00004b030500 144142572 144140395 Zm00004b030499c Zm00004b030499,Zm00004b030500 simMerged
exon.594662 chr6 144140517 144140931 Zm00004b030499c 144142572 144140395 Zm00004b030499c Zm00004b030499,Zm00004b030500 simMerged
exon.594663 chr6 144139885 144140395 Zm00004b030500 144142572 144140395 Zm00004b030499c Zm00004b030499,Zm00004b030500 simMerged
exon.594663 chr6 144139885 144140395 Zm00004b030499c 144142572 144140395 Zm00004b030499c Zm00004b030499,Zm00004b030500 simMerged
exon.594822 chr6 144325530 144325907 Zm00004b030505 144325530 144331497 Zm00004b030504c Zm00004b030504,Zm00004b030505 simMerged
exon.594822 chr6 144325530 144325907 Zm00004b030504c 144325530 144331497 Zm00004b030504c Zm00004b030504,Zm00004b030505 simMerged
exon.594823 chr6 144326586 144326691 Zm00004b030505 144325530 144331497 Zm00004b030504c Zm00004b030504,Zm00004b030505 simMerged
exon.594823 chr6 144326586 144326691 Zm00004b030504c 144325530 144331497 Zm00004b030504c Zm00004b030504,Zm00004b030505 simMerged
exon.594824 chr6 144328604 144328677 Zm00004b030505 144325530 144331497 Zm00004b030504c Zm00004b030504,Zm00004b030505 simMerged
exon.594824 chr6 144328604 144328677 Zm00004b030504c 144325530 144331497 Zm00004b030504c Zm00004b030504,Zm00004b030505 simMerged
exon.594825 chr6 144328754 144328804 Zm00004b030505 144325530 144331497 Zm00004b030504c Zm00004b030504,Zm00004b030505 simMerged
exon.594825 chr6 144328754 144328804 Zm00004b030504c 144325530 144331497 Zm00004b030504c Zm00004b030504,Zm00004b030505 simMerged
exon.594826 chr6 144329023 144329153 Zm00004b030505 144325530 144331497 Zm00004b030504c Zm00004b030504,Zm00004b030505 simMerged
exon.594826 chr6 144329023 144329153 Zm00004b030504c 144325530 144331497 Zm00004b030504c Zm00004b030504,Zm00004b030505 simMerged
exon.594827 chr6 144329265 144329839 Zm00004b030505 144325530 144331497 Zm00004b030504c Zm00004b030504,Zm00004b030505 simMerged
exon.594827 chr6 144329265 144329839 Zm00004b030504c 144325530 144331497 Zm00004b030504c Zm00004b030504,Zm00004b030505 simMerged
exon.594828 chr6 144329916 144330002 Zm00004b030505 144325530 144331497 Zm00004b030504c Zm00004b030504,Zm00004b030505 simMerged
exon.594828 chr6 144329916 144330002 Zm00004b030504c 144325530 144331497 Zm00004b030504c Zm00004b030504,Zm00004b030505 simMerged
exon.594829 chr6 144331073 144331497 Zm00004b030505 144325530 144331497 Zm00004b030504c Zm00004b030504,Zm00004b030505 simMerged
exon.594829 chr6 144331073 144331497 Zm00004b030504c 144325530 144331497 Zm00004b030504c Zm00004b030504,Zm00004b030505 simMerged
exon.594865 chr6 144369195 144370039 Zm00004b030507 144369195 144373218 Zm00004b030506c Zm00004b030506,Zm00004b030507 simMerged
exon.594865 chr6 144369195 144370039 Zm00004b030506c 144369195 144373218 Zm00004b030506c Zm00004b030506,Zm00004b030507 simMerged
exon.594866 chr6 144372170 144372274 Zm00004b030507 144369195 144373218 Zm00004b030506c Zm00004b030506,Zm00004b030507 simMerged
exon.594866 chr6 144372170 144372274 Zm00004b030506c 144369195 144373218 Zm00004b030506c Zm00004b030506,Zm00004b030507 simMerged
exon.594867 chr6 144372635 144373218 Zm00004b030507 144369195 144373218 Zm00004b030506c Zm00004b030506,Zm00004b030507 simMerged
exon.594867 chr6 144372635 144373218 Zm00004b030506c 144369195 144373218 Zm00004b030506c Zm00004b030506,Zm00004b030507 simMerged
exon.595569 chr6 145482182 145483069 Zm00004b030526 145482182 145501442 Zm00004b030525c Zm00004b030525,Zm00004b030526 simMerged
exon.595569 chr6 145482182 145483069 Zm00004b030525c 145482182 145501442 Zm00004b030525c Zm00004b030525,Zm00004b030526 simMerged
exon.595570 chr6 145495478 145495597 Zm00004b030526 145482182 145501442 Zm00004b030525c Zm00004b030525,Zm00004b030526 simMerged
exon.595570 chr6 145495478 145495597 Zm00004b030525c 145482182 145501442 Zm00004b030525c Zm00004b030525,Zm00004b030526 simMerged
exon.595571 chr6 145495672 145495817 Zm00004b030526 145482182 145501442 Zm00004b030525c Zm00004b030525,Zm00004b030526 simMerged
exon.595571 chr6 145495672 145495817 Zm00004b030525c 145482182 145501442 Zm00004b030525c Zm00004b030525,Zm00004b030526 simMerged
exon.595572 chr6 145495906 145496116 Zm00004b030526 145482182 145501442 Zm00004b030525c Zm00004b030525,Zm00004b030526 simMerged
exon.595572 chr6 145495906 145496116 Zm00004b030525c 145482182 145501442 Zm00004b030525c Zm00004b030525,Zm00004b030526 simMerged
exon.595573 chr6 145496259 145496493 Zm00004b030526 145482182 145501442 Zm00004b030525c Zm00004b030525,Zm00004b030526 simMerged
exon.595573 chr6 145496259 145496493 Zm00004b030525c 145482182 145501442 Zm00004b030525c Zm00004b030525,Zm00004b030526 simMerged
exon.595574 chr6 145496605 145496719 Zm00004b030526 145482182 145501442 Zm00004b030525c Zm00004b030525,Zm00004b030526 simMerged
exon.595574 chr6 145496605 145496719 Zm00004b030525c 145482182 145501442 Zm00004b030525c Zm00004b030525,Zm00004b030526 simMerged
exon.595575 chr6 145500944 145501442 Zm00004b030526 145482182 145501442 Zm00004b030525c Zm00004b030525,Zm00004b030526 simMerged
exon.595575 chr6 145500944 145501442 Zm00004b030525c 145482182 145501442 Zm00004b030525c Zm00004b030525,Zm00004b030526 simMerged
exon.595619 chr6 145645629 145645682 Zm00004b030532 145645629 145644961 Zm00004b030531c Zm00004b030531,Zm00004b030532 simMerged
exon.595619 chr6 145645629 145645682 Zm00004b030531c 145645629 145644961 Zm00004b030531c Zm00004b030531,Zm00004b030532 simMerged
exon.595620 chr6 145645054 145645569 Zm00004b030532 145645629 145644961 Zm00004b030531c Zm00004b030531,Zm00004b030532 simMerged
exon.595620 chr6 145645054 145645569 Zm00004b030531c 145645629 145644961 Zm00004b030531c Zm00004b030531,Zm00004b030532 simMerged
exon.595621 chr6 145644431 145644961 Zm00004b030532 145645629 145644961 Zm00004b030531c Zm00004b030531,Zm00004b030532 simMerged
exon.595621 chr6 145644431 145644961 Zm00004b030531c 145645629 145644961 Zm00004b030531c Zm00004b030531,Zm00004b030532 simMerged
exon.595710 chr6 145765121 145765480 Zm00004b030535 145765121 145763341 Zm00004b030534c Zm00004b030534,Zm00004b030535 simMerged
exon.595710 chr6 145765121 145765480 Zm00004b030534c 145765121 145763341 Zm00004b030534c Zm00004b030534,Zm00004b030535 simMerged
exon.595711 chr6 145762569 145763341 Zm00004b030535 145765121 145763341 Zm00004b030534c Zm00004b030534,Zm00004b030535 simMerged
exon.595711 chr6 145762569 145763341 Zm00004b030534c 145765121 145763341 Zm00004b030534c Zm00004b030534,Zm00004b030535 simMerged
exon.595741 chr6 145826157 145826785 Zm00004b030537 145826157 145829899 Zm00004b030536c Zm00004b030536,Zm00004b030537 simMerged
exon.595741 chr6 145826157 145826785 Zm00004b030536c 145826157 145829899 Zm00004b030536c Zm00004b030536,Zm00004b030537 simMerged
exon.595742 chr6 145827086 145827348 Zm00004b030537 145826157 145829899 Zm00004b030536c Zm00004b030536,Zm00004b030537 simMerged
exon.595742 chr6 145827086 145827348 Zm00004b030536c 145826157 145829899 Zm00004b030536c Zm00004b030536,Zm00004b030537 simMerged
exon.595743 chr6 145827443 145828531 Zm00004b030537 145826157 145829899 Zm00004b030536c Zm00004b030536,Zm00004b030537 simMerged
exon.595743 chr6 145827443 145828531 Zm00004b030536c 145826157 145829899 Zm00004b030536c Zm00004b030536,Zm00004b030537 simMerged
exon.595744 chr6 145828681 145828776 Zm00004b030537 145826157 145829899 Zm00004b030536c Zm00004b030536,Zm00004b030537 simMerged
exon.595744 chr6 145828681 145828776 Zm00004b030536c 145826157 145829899 Zm00004b030536c Zm00004b030536,Zm00004b030537 simMerged
exon.595745 chr6 145829650 145829899 Zm00004b030537 145826157 145829899 Zm00004b030536c Zm00004b030536,Zm00004b030537 simMerged
exon.595745 chr6 145829650 145829899 Zm00004b030536c 145826157 145829899 Zm00004b030536c Zm00004b030536,Zm00004b030537 simMerged
exon.595854 chr6 145932106 145932496 Zm00004b030541 145932106 145935800 Zm00004b030540c Zm00004b030540,Zm00004b030541 simMerged
exon.595854 chr6 145932106 145932496 Zm00004b030540c 145932106 145935800 Zm00004b030540c Zm00004b030540,Zm00004b030541 simMerged
exon.595855 chr6 145932654 145932895 Zm00004b030541 145932106 145935800 Zm00004b030540c Zm00004b030540,Zm00004b030541 simMerged
exon.595855 chr6 145932654 145932895 Zm00004b030540c 145932106 145935800 Zm00004b030540c Zm00004b030540,Zm00004b030541 simMerged
exon.595856 chr6 145934301 145934713 Zm00004b030541 145932106 145935800 Zm00004b030540c Zm00004b030540,Zm00004b030541 simMerged
exon.595856 chr6 145934301 145934713 Zm00004b030540c 145932106 145935800 Zm00004b030540c Zm00004b030540,Zm00004b030541 simMerged
exon.595857 chr6 145934803 145935118 Zm00004b030541 145932106 145935800 Zm00004b030540c Zm00004b030540,Zm00004b030541 simMerged
exon.595857 chr6 145934803 145935118 Zm00004b030540c 145932106 145935800 Zm00004b030540c Zm00004b030540,Zm00004b030541 simMerged
exon.595858 chr6 145935256 145935800 Zm00004b030541 145932106 145935800 Zm00004b030540c Zm00004b030540,Zm00004b030541 simMerged
exon.595858 chr6 145935256 145935800 Zm00004b030540c 145932106 145935800 Zm00004b030540c Zm00004b030540,Zm00004b030541 simMerged
exon.596378 chr6 146173258 146173437 Zm00004b030551 146173258 146173190 Zm00004b030550c Zm00004b030550,Zm00004b030551 simMerged
exon.596378 chr6 146173258 146173437 Zm00004b030550c 146173258 146173190 Zm00004b030550c Zm00004b030550,Zm00004b030551 simMerged
exon.596379 chr6 146172186 146173190 Zm00004b030551 146173258 146173190 Zm00004b030550c Zm00004b030550,Zm00004b030551 simMerged
exon.596379 chr6 146172186 146173190 Zm00004b030550c 146173258 146173190 Zm00004b030550c Zm00004b030550,Zm00004b030551 simMerged
exon.596489 chr6 146394450 146394839 Zm00004b030556 146394450 146391760 Zm00004b030555c Zm00004b030555,Zm00004b030556 simMerged
exon.596489 chr6 146394450 146394839 Zm00004b030555c 146394450 146391760 Zm00004b030555c Zm00004b030555,Zm00004b030556 simMerged
exon.596490 chr6 146393806 146393874 Zm00004b030556 146394450 146391760 Zm00004b030555c Zm00004b030555,Zm00004b030556 simMerged
exon.596490 chr6 146393806 146393874 Zm00004b030555c 146394450 146391760 Zm00004b030555c Zm00004b030555,Zm00004b030556 simMerged
exon.596491 chr6 146393447 146393503 Zm00004b030556 146394450 146391760 Zm00004b030555c Zm00004b030555,Zm00004b030556 simMerged
exon.596491 chr6 146393447 146393503 Zm00004b030555c 146394450 146391760 Zm00004b030555c Zm00004b030555,Zm00004b030556 simMerged
exon.596492 chr6 146393257 146393314 Zm00004b030556 146394450 146391760 Zm00004b030555c Zm00004b030555,Zm00004b030556 simMerged
exon.596492 chr6 146393257 146393314 Zm00004b030555c 146394450 146391760 Zm00004b030555c Zm00004b030555,Zm00004b030556 simMerged
exon.596493 chr6 146393075 146393167 Zm00004b030556 146394450 146391760 Zm00004b030555c Zm00004b030555,Zm00004b030556 simMerged
exon.596493 chr6 146393075 146393167 Zm00004b030555c 146394450 146391760 Zm00004b030555c Zm00004b030555,Zm00004b030556 simMerged
exon.596494 chr6 146392406 146392448 Zm00004b030556 146394450 146391760 Zm00004b030555c Zm00004b030555,Zm00004b030556 simMerged
exon.596494 chr6 146392406 146392448 Zm00004b030555c 146394450 146391760 Zm00004b030555c Zm00004b030555,Zm00004b030556 simMerged
exon.596495 chr6 146391854 146391932 Zm00004b030556 146394450 146391760 Zm00004b030555c Zm00004b030555,Zm00004b030556 simMerged
exon.596495 chr6 146391854 146391932 Zm00004b030555c 146394450 146391760 Zm00004b030555c Zm00004b030555,Zm00004b030556 simMerged
exon.596496 chr6 146391367 146391760 Zm00004b030556 146394450 146391760 Zm00004b030555c Zm00004b030555,Zm00004b030556 simMerged
exon.596496 chr6 146391367 146391760 Zm00004b030555c 146394450 146391760 Zm00004b030555c Zm00004b030555,Zm00004b030556 simMerged
exon.596624 chr6 146673437 146674059 Zm00004b030561 146673437 146684536 Zm00004b030560c Zm00004b030560,Zm00004b030561 simMerged
exon.596624 chr6 146673437 146674059 Zm00004b030560c 146673437 146684536 Zm00004b030560c Zm00004b030560,Zm00004b030561 simMerged
exon.596625 chr6 146678823 146678879 Zm00004b030561 146673437 146684536 Zm00004b030560c Zm00004b030560,Zm00004b030561 simMerged
exon.596625 chr6 146678823 146678879 Zm00004b030560c 146673437 146684536 Zm00004b030560c Zm00004b030560,Zm00004b030561 simMerged
exon.596626 chr6 146678984 146679355 Zm00004b030561 146673437 146684536 Zm00004b030560c Zm00004b030560,Zm00004b030561 simMerged
exon.596626 chr6 146678984 146679355 Zm00004b030560c 146673437 146684536 Zm00004b030560c Zm00004b030560,Zm00004b030561 simMerged
exon.596627 chr6 146679831 146679993 Zm00004b030561 146673437 146684536 Zm00004b030560c Zm00004b030560,Zm00004b030561 simMerged
exon.596627 chr6 146679831 146679993 Zm00004b030560c 146673437 146684536 Zm00004b030560c Zm00004b030560,Zm00004b030561 simMerged
exon.596628 chr6 146680095 146680330 Zm00004b030561 146673437 146684536 Zm00004b030560c Zm00004b030560,Zm00004b030561 simMerged
exon.596628 chr6 146680095 146680330 Zm00004b030560c 146673437 146684536 Zm00004b030560c Zm00004b030560,Zm00004b030561 simMerged
exon.596629 chr6 146680433 146680561 Zm00004b030561 146673437 146684536 Zm00004b030560c Zm00004b030560,Zm00004b030561 simMerged
exon.596629 chr6 146680433 146680561 Zm00004b030560c 146673437 146684536 Zm00004b030560c Zm00004b030560,Zm00004b030561 simMerged
exon.596630 chr6 146680716 146680895 Zm00004b030561 146673437 146684536 Zm00004b030560c Zm00004b030560,Zm00004b030561 simMerged
exon.596630 chr6 146680716 146680895 Zm00004b030560c 146673437 146684536 Zm00004b030560c Zm00004b030560,Zm00004b030561 simMerged
exon.596631 chr6 146680981 146681118 Zm00004b030561 146673437 146684536 Zm00004b030560c Zm00004b030560,Zm00004b030561 simMerged
exon.596631 chr6 146680981 146681118 Zm00004b030560c 146673437 146684536 Zm00004b030560c Zm00004b030560,Zm00004b030561 simMerged
exon.596632 chr6 146681234 146681398 Zm00004b030561 146673437 146684536 Zm00004b030560c Zm00004b030560,Zm00004b030561 simMerged
exon.596632 chr6 146681234 146681398 Zm00004b030560c 146673437 146684536 Zm00004b030560c Zm00004b030560,Zm00004b030561 simMerged
exon.596633 chr6 146681477 146681638 Zm00004b030561 146673437 146684536 Zm00004b030560c Zm00004b030560,Zm00004b030561 simMerged
exon.596633 chr6 146681477 146681638 Zm00004b030560c 146673437 146684536 Zm00004b030560c Zm00004b030560,Zm00004b030561 simMerged
exon.596634 chr6 146681742 146681831 Zm00004b030561 146673437 146684536 Zm00004b030560c Zm00004b030560,Zm00004b030561 simMerged
exon.596634 chr6 146681742 146681831 Zm00004b030560c 146673437 146684536 Zm00004b030560c Zm00004b030560,Zm00004b030561 simMerged
exon.596635 chr6 146681956 146682094 Zm00004b030561 146673437 146684536 Zm00004b030560c Zm00004b030560,Zm00004b030561 simMerged
exon.596635 chr6 146681956 146682094 Zm00004b030560c 146673437 146684536 Zm00004b030560c Zm00004b030560,Zm00004b030561 simMerged
exon.596636 chr6 146682180 146682357 Zm00004b030561 146673437 146684536 Zm00004b030560c Zm00004b030560,Zm00004b030561 simMerged
exon.596636 chr6 146682180 146682357 Zm00004b030560c 146673437 146684536 Zm00004b030560c Zm00004b030560,Zm00004b030561 simMerged
exon.596637 chr6 146682452 146682587 Zm00004b030561 146673437 146684536 Zm00004b030560c Zm00004b030560,Zm00004b030561 simMerged
exon.596637 chr6 146682452 146682587 Zm00004b030560c 146673437 146684536 Zm00004b030560c Zm00004b030560,Zm00004b030561 simMerged
exon.596638 chr6 146682726 146682854 Zm00004b030561 146673437 146684536 Zm00004b030560c Zm00004b030560,Zm00004b030561 simMerged
exon.596638 chr6 146682726 146682854 Zm00004b030560c 146673437 146684536 Zm00004b030560c Zm00004b030560,Zm00004b030561 simMerged
exon.596639 chr6 146682978 146683115 Zm00004b030561 146673437 146684536 Zm00004b030560c Zm00004b030560,Zm00004b030561 simMerged
exon.596639 chr6 146682978 146683115 Zm00004b030560c 146673437 146684536 Zm00004b030560c Zm00004b030560,Zm00004b030561 simMerged
exon.596640 chr6 146683220 146683297 Zm00004b030561 146673437 146684536 Zm00004b030560c Zm00004b030560,Zm00004b030561 simMerged
exon.596640 chr6 146683220 146683297 Zm00004b030560c 146673437 146684536 Zm00004b030560c Zm00004b030560,Zm00004b030561 simMerged
exon.596641 chr6 146683384 146683475 Zm00004b030561 146673437 146684536 Zm00004b030560c Zm00004b030560,Zm00004b030561 simMerged
exon.596641 chr6 146683384 146683475 Zm00004b030560c 146673437 146684536 Zm00004b030560c Zm00004b030560,Zm00004b030561 simMerged
exon.596642 chr6 146683580 146684536 Zm00004b030561 146673437 146684536 Zm00004b030560c Zm00004b030560,Zm00004b030561 simMerged
exon.596642 chr6 146683580 146684536 Zm00004b030560c 146673437 146684536 Zm00004b030560c Zm00004b030560,Zm00004b030561 simMerged
exon.596754 chr6 146905506 146905772 Zm00004b030565 146905506 146905772 Zm00004b030564c Zm00004b030564,Zm00004b030565 simMerged
exon.596754 chr6 146905506 146905772 Zm00004b030564c 146905506 146905772 Zm00004b030564c Zm00004b030564,Zm00004b030565 simMerged
exon.596905 chr6 147165707 147166912 Zm00004b030573 147165707 147166912 Zm00004b030572c Zm00004b030572,Zm00004b030573 simMerged
exon.596905 chr6 147165707 147166912 Zm00004b030572c 147165707 147166912 Zm00004b030572c Zm00004b030572,Zm00004b030573 simMerged
exon.596909 chr6 147223630 147224706 Zm00004b030575 147223630 147224706 Zm00004b030574c Zm00004b030574,Zm00004b030575 simMerged
exon.596909 chr6 147223630 147224706 Zm00004b030574c 147223630 147224706 Zm00004b030574c Zm00004b030574,Zm00004b030575 simMerged
exon.596921 chr6 147272182 147272411 Zm00004b030577 147272182 147270310 Zm00004b030576c Zm00004b030576,Zm00004b030577 simMerged
exon.596921 chr6 147272182 147272411 Zm00004b030576c 147272182 147270310 Zm00004b030576c Zm00004b030576,Zm00004b030577 simMerged
exon.596922 chr6 147270650 147271466 Zm00004b030577 147272182 147270310 Zm00004b030576c Zm00004b030576,Zm00004b030577 simMerged
exon.596922 chr6 147270650 147271466 Zm00004b030576c 147272182 147270310 Zm00004b030576c Zm00004b030576,Zm00004b030577 simMerged
exon.596923 chr6 147269033 147270310 Zm00004b030577 147272182 147270310 Zm00004b030576c Zm00004b030576,Zm00004b030577 simMerged
exon.596923 chr6 147269033 147270310 Zm00004b030576c 147272182 147270310 Zm00004b030576c Zm00004b030576,Zm00004b030577 simMerged
exon.596954 chr6 147440933 147440941 Zm00004b030580 147440933 147417310 Zm00004b030579c Zm00004b030579,Zm00004b030580 simMerged
exon.596954 chr6 147440933 147440941 Zm00004b030579c 147440933 147417310 Zm00004b030579c Zm00004b030579,Zm00004b030580 simMerged
exon.596955 chr6 147440679 147440741 Zm00004b030580 147440933 147417310 Zm00004b030579c Zm00004b030579,Zm00004b030580 simMerged
exon.596955 chr6 147440679 147440741 Zm00004b030579c 147440933 147417310 Zm00004b030579c Zm00004b030579,Zm00004b030580 simMerged
exon.596956 chr6 147439575 147440003 Zm00004b030580 147440933 147417310 Zm00004b030579c Zm00004b030579,Zm00004b030580 simMerged
exon.596956 chr6 147439575 147440003 Zm00004b030579c 147440933 147417310 Zm00004b030579c Zm00004b030579,Zm00004b030580 simMerged
exon.596957 chr6 147432296 147432367 Zm00004b030580 147440933 147417310 Zm00004b030579c Zm00004b030579,Zm00004b030580 simMerged
exon.596957 chr6 147432296 147432367 Zm00004b030579c 147440933 147417310 Zm00004b030579c Zm00004b030579,Zm00004b030580 simMerged
exon.596958 chr6 147431289 147431414 Zm00004b030580 147440933 147417310 Zm00004b030579c Zm00004b030579,Zm00004b030580 simMerged
exon.596958 chr6 147431289 147431414 Zm00004b030579c 147440933 147417310 Zm00004b030579c Zm00004b030579,Zm00004b030580 simMerged
exon.596959 chr6 147430982 147431194 Zm00004b030580 147440933 147417310 Zm00004b030579c Zm00004b030579,Zm00004b030580 simMerged
exon.596959 chr6 147430982 147431194 Zm00004b030579c 147440933 147417310 Zm00004b030579c Zm00004b030579,Zm00004b030580 simMerged
exon.596960 chr6 147429190 147429237 Zm00004b030580 147440933 147417310 Zm00004b030579c Zm00004b030579,Zm00004b030580 simMerged
exon.596960 chr6 147429190 147429237 Zm00004b030579c 147440933 147417310 Zm00004b030579c Zm00004b030579,Zm00004b030580 simMerged
exon.596961 chr6 147418795 147418956 Zm00004b030580 147440933 147417310 Zm00004b030579c Zm00004b030579,Zm00004b030580 simMerged
exon.596961 chr6 147418795 147418956 Zm00004b030579c 147440933 147417310 Zm00004b030579c Zm00004b030579,Zm00004b030580 simMerged
exon.596962 chr6 147417852 147417945 Zm00004b030580 147440933 147417310 Zm00004b030579c Zm00004b030579,Zm00004b030580 simMerged
exon.596962 chr6 147417852 147417945 Zm00004b030579c 147440933 147417310 Zm00004b030579c Zm00004b030579,Zm00004b030580 simMerged
exon.596963 chr6 147417655 147417773 Zm00004b030580 147440933 147417310 Zm00004b030579c Zm00004b030579,Zm00004b030580 simMerged
exon.596963 chr6 147417655 147417773 Zm00004b030579c 147440933 147417310 Zm00004b030579c Zm00004b030579,Zm00004b030580 simMerged
exon.596964 chr6 147417534 147417578 Zm00004b030580 147440933 147417310 Zm00004b030579c Zm00004b030579,Zm00004b030580 simMerged
exon.596964 chr6 147417534 147417578 Zm00004b030579c 147440933 147417310 Zm00004b030579c Zm00004b030579,Zm00004b030580 simMerged
exon.596965 chr6 147416423 147417310 Zm00004b030580 147440933 147417310 Zm00004b030579c Zm00004b030579,Zm00004b030580 simMerged
exon.596965 chr6 147416423 147417310 Zm00004b030579c 147440933 147417310 Zm00004b030579c Zm00004b030579,Zm00004b030580 simMerged
exon.597005 chr6 147626789 147627155 Zm00004b030585 147626789 147634091 Zm00004b030584c Zm00004b030584,Zm00004b030585 simMerged
exon.597005 chr6 147626789 147627155 Zm00004b030584c 147626789 147634091 Zm00004b030584c Zm00004b030584,Zm00004b030585 simMerged
exon.597006 chr6 147633421 147634091 Zm00004b030585 147626789 147634091 Zm00004b030584c Zm00004b030584,Zm00004b030585 simMerged
exon.597006 chr6 147633421 147634091 Zm00004b030584c 147626789 147634091 Zm00004b030584c Zm00004b030584,Zm00004b030585 simMerged
exon.597044 chr6 147817407 147820804 Zm00004b030589 147817407 147811533 Zm00004b030588c Zm00004b030588,Zm00004b030589 simMerged
exon.597044 chr6 147817407 147820804 Zm00004b030588c 147817407 147811533 Zm00004b030588c Zm00004b030588,Zm00004b030589 simMerged
exon.597045 chr6 147811845 147812717 Zm00004b030589 147817407 147811533 Zm00004b030588c Zm00004b030588,Zm00004b030589 simMerged
exon.597045 chr6 147811845 147812717 Zm00004b030588c 147817407 147811533 Zm00004b030588c Zm00004b030588,Zm00004b030589 simMerged
exon.597046 chr6 147811615 147811770 Zm00004b030589 147817407 147811533 Zm00004b030588c Zm00004b030588,Zm00004b030589 simMerged
exon.597046 chr6 147811615 147811770 Zm00004b030588c 147817407 147811533 Zm00004b030588c Zm00004b030588,Zm00004b030589 simMerged
exon.597047 chr6 147810879 147811533 Zm00004b030589 147817407 147811533 Zm00004b030588c Zm00004b030588,Zm00004b030589 simMerged
exon.597047 chr6 147810879 147811533 Zm00004b030588c 147817407 147811533 Zm00004b030588c Zm00004b030588,Zm00004b030589 simMerged
exon.597082 chr6 148027342 148027373 Zm00004b030591 148027342 148032803 Zm00004b030590c Zm00004b030590,Zm00004b030591 simMerged
exon.597082 chr6 148027342 148027373 Zm00004b030590c 148027342 148032803 Zm00004b030590c Zm00004b030590,Zm00004b030591 simMerged
exon.597083 chr6 148027613 148028399 Zm00004b030591 148027342 148032803 Zm00004b030590c Zm00004b030590,Zm00004b030591 simMerged
exon.597083 chr6 148027613 148028399 Zm00004b030590c 148027342 148032803 Zm00004b030590c Zm00004b030590,Zm00004b030591 simMerged
exon.597084 chr6 148028579 148028653 Zm00004b030591 148027342 148032803 Zm00004b030590c Zm00004b030590,Zm00004b030591 simMerged
exon.597084 chr6 148028579 148028653 Zm00004b030590c 148027342 148032803 Zm00004b030590c Zm00004b030590,Zm00004b030591 simMerged
exon.597085 chr6 148028843 148028878 Zm00004b030591 148027342 148032803 Zm00004b030590c Zm00004b030590,Zm00004b030591 simMerged
exon.597085 chr6 148028843 148028878 Zm00004b030590c 148027342 148032803 Zm00004b030590c Zm00004b030590,Zm00004b030591 simMerged
exon.597086 chr6 148028967 148029078 Zm00004b030591 148027342 148032803 Zm00004b030590c Zm00004b030590,Zm00004b030591 simMerged
exon.597086 chr6 148028967 148029078 Zm00004b030590c 148027342 148032803 Zm00004b030590c Zm00004b030590,Zm00004b030591 simMerged
exon.597087 chr6 148029297 148029367 Zm00004b030591 148027342 148032803 Zm00004b030590c Zm00004b030590,Zm00004b030591 simMerged
exon.597087 chr6 148029297 148029367 Zm00004b030590c 148027342 148032803 Zm00004b030590c Zm00004b030590,Zm00004b030591 simMerged
exon.597088 chr6 148029522 148029652 Zm00004b030591 148027342 148032803 Zm00004b030590c Zm00004b030590,Zm00004b030591 simMerged
exon.597088 chr6 148029522 148029652 Zm00004b030590c 148027342 148032803 Zm00004b030590c Zm00004b030590,Zm00004b030591 simMerged
exon.597089 chr6 148030036 148030101 Zm00004b030591 148027342 148032803 Zm00004b030590c Zm00004b030590,Zm00004b030591 simMerged
exon.597089 chr6 148030036 148030101 Zm00004b030590c 148027342 148032803 Zm00004b030590c Zm00004b030590,Zm00004b030591 simMerged
exon.597090 chr6 148030330 148030430 Zm00004b030591 148027342 148032803 Zm00004b030590c Zm00004b030590,Zm00004b030591 simMerged
exon.597090 chr6 148030330 148030430 Zm00004b030590c 148027342 148032803 Zm00004b030590c Zm00004b030590,Zm00004b030591 simMerged
exon.597091 chr6 148030649 148030708 Zm00004b030591 148027342 148032803 Zm00004b030590c Zm00004b030590,Zm00004b030591 simMerged
exon.597091 chr6 148030649 148030708 Zm00004b030590c 148027342 148032803 Zm00004b030590c Zm00004b030590,Zm00004b030591 simMerged
exon.597092 chr6 148030785 148030818 Zm00004b030591 148027342 148032803 Zm00004b030590c Zm00004b030590,Zm00004b030591 simMerged
exon.597092 chr6 148030785 148030818 Zm00004b030590c 148027342 148032803 Zm00004b030590c Zm00004b030590,Zm00004b030591 simMerged
exon.597093 chr6 148030979 148031077 Zm00004b030591 148027342 148032803 Zm00004b030590c Zm00004b030590,Zm00004b030591 simMerged
exon.597093 chr6 148030979 148031077 Zm00004b030590c 148027342 148032803 Zm00004b030590c Zm00004b030590,Zm00004b030591 simMerged
exon.597094 chr6 148031159 148031218 Zm00004b030591 148027342 148032803 Zm00004b030590c Zm00004b030590,Zm00004b030591 simMerged
exon.597094 chr6 148031159 148031218 Zm00004b030590c 148027342 148032803 Zm00004b030590c Zm00004b030590,Zm00004b030591 simMerged
exon.597095 chr6 148031481 148031731 Zm00004b030591 148027342 148032803 Zm00004b030590c Zm00004b030590,Zm00004b030591 simMerged
exon.597095 chr6 148031481 148031731 Zm00004b030590c 148027342 148032803 Zm00004b030590c Zm00004b030590,Zm00004b030591 simMerged
exon.597096 chr6 148032274 148032803 Zm00004b030591 148027342 148032803 Zm00004b030590c Zm00004b030590,Zm00004b030591 simMerged
exon.597096 chr6 148032274 148032803 Zm00004b030590c 148027342 148032803 Zm00004b030590c Zm00004b030590,Zm00004b030591 simMerged
exon.597289 chr6 148235423 148237249 Zm00004b030600 148235423 148237249 Zm00004b030599c Zm00004b030599,Zm00004b030600 simMerged
exon.597289 chr6 148235423 148237249 Zm00004b030599c 148235423 148237249 Zm00004b030599c Zm00004b030599,Zm00004b030600 simMerged
exon.597303 chr6 148327156 148327698 Zm00004b030602 148327156 148325355 Zm00004b030601c Zm00004b030601,Zm00004b030602 simMerged
exon.597303 chr6 148327156 148327698 Zm00004b030601c 148327156 148325355 Zm00004b030601c Zm00004b030601,Zm00004b030602 simMerged
exon.597304 chr6 148325953 148326083 Zm00004b030602 148327156 148325355 Zm00004b030601c Zm00004b030601,Zm00004b030602 simMerged
exon.597304 chr6 148325953 148326083 Zm00004b030601c 148327156 148325355 Zm00004b030601c Zm00004b030601,Zm00004b030602 simMerged
exon.597305 chr6 148325653 148325694 Zm00004b030602 148327156 148325355 Zm00004b030601c Zm00004b030601,Zm00004b030602 simMerged
exon.597305 chr6 148325653 148325694 Zm00004b030601c 148327156 148325355 Zm00004b030601c Zm00004b030601,Zm00004b030602 simMerged
exon.597306 chr6 148325463 148325571 Zm00004b030602 148327156 148325355 Zm00004b030601c Zm00004b030601,Zm00004b030602 simMerged
exon.597306 chr6 148325463 148325571 Zm00004b030601c 148327156 148325355 Zm00004b030601c Zm00004b030601,Zm00004b030602 simMerged
exon.597307 chr6 148325198 148325355 Zm00004b030602 148327156 148325355 Zm00004b030601c Zm00004b030601,Zm00004b030602 simMerged
exon.597307 chr6 148325198 148325355 Zm00004b030601c 148327156 148325355 Zm00004b030601c Zm00004b030601,Zm00004b030602 simMerged
exon.597579 chr6 148713384 148714863 Zm00004b030612 148713384 148711506 Zm00004b030611c Zm00004b030611,Zm00004b030612 simMerged
exon.597579 chr6 148713384 148714863 Zm00004b030611c 148713384 148711506 Zm00004b030611c Zm00004b030611,Zm00004b030612 simMerged
exon.597580 chr6 148712953 148713170 Zm00004b030612 148713384 148711506 Zm00004b030611c Zm00004b030611,Zm00004b030612 simMerged
exon.597580 chr6 148712953 148713170 Zm00004b030611c 148713384 148711506 Zm00004b030611c Zm00004b030611,Zm00004b030612 simMerged
exon.597581 chr6 148711939 148712162 Zm00004b030612 148713384 148711506 Zm00004b030611c Zm00004b030611,Zm00004b030612 simMerged
exon.597581 chr6 148711939 148712162 Zm00004b030611c 148713384 148711506 Zm00004b030611c Zm00004b030611,Zm00004b030612 simMerged
exon.597582 chr6 148710188 148711506 Zm00004b030612 148713384 148711506 Zm00004b030611c Zm00004b030611,Zm00004b030612 simMerged
exon.597582 chr6 148710188 148711506 Zm00004b030611c 148713384 148711506 Zm00004b030611c Zm00004b030611,Zm00004b030612 simMerged
exon.597714 chr6 148852374 148852705 Zm00004b030618 148852374 148848653 Zm00004b030617c Zm00004b030617,Zm00004b030618 simMerged
exon.597714 chr6 148852374 148852705 Zm00004b030617c 148852374 148848653 Zm00004b030617c Zm00004b030617,Zm00004b030618 simMerged
exon.597715 chr6 148851637 148851827 Zm00004b030618 148852374 148848653 Zm00004b030617c Zm00004b030617,Zm00004b030618 simMerged
exon.597715 chr6 148851637 148851827 Zm00004b030617c 148852374 148848653 Zm00004b030617c Zm00004b030617,Zm00004b030618 simMerged
exon.597716 chr6 148849501 148849698 Zm00004b030618 148852374 148848653 Zm00004b030617c Zm00004b030617,Zm00004b030618 simMerged
exon.597716 chr6 148849501 148849698 Zm00004b030617c 148852374 148848653 Zm00004b030617c Zm00004b030617,Zm00004b030618 simMerged
exon.597717 chr6 148848735 148849387 Zm00004b030618 148852374 148848653 Zm00004b030617c Zm00004b030617,Zm00004b030618 simMerged
exon.597717 chr6 148848735 148849387 Zm00004b030617c 148852374 148848653 Zm00004b030617c Zm00004b030617,Zm00004b030618 simMerged
exon.597718 chr6 148847323 148848653 Zm00004b030618 148852374 148848653 Zm00004b030617c Zm00004b030617,Zm00004b030618 simMerged
exon.597718 chr6 148847323 148848653 Zm00004b030617c 148852374 148848653 Zm00004b030617c Zm00004b030617,Zm00004b030618 simMerged
exon.597816 chr6 148887152 148887769 Zm00004b030620 148887152 148881513 Zm00004b030619c Zm00004b030619,Zm00004b030620 simMerged
exon.597816 chr6 148887152 148887769 Zm00004b030619c 148887152 148881513 Zm00004b030619c Zm00004b030619,Zm00004b030620 simMerged
exon.597817 chr6 148885562 148885945 Zm00004b030620 148887152 148881513 Zm00004b030619c Zm00004b030619,Zm00004b030620 simMerged
exon.597817 chr6 148885562 148885945 Zm00004b030619c 148887152 148881513 Zm00004b030619c Zm00004b030619,Zm00004b030620 simMerged
exon.597818 chr6 148885198 148885347 Zm00004b030620 148887152 148881513 Zm00004b030619c Zm00004b030619,Zm00004b030620 simMerged
exon.597818 chr6 148885198 148885347 Zm00004b030619c 148887152 148881513 Zm00004b030619c Zm00004b030619,Zm00004b030620 simMerged
exon.597819 chr6 148884634 148884769 Zm00004b030620 148887152 148881513 Zm00004b030619c Zm00004b030619,Zm00004b030620 simMerged
exon.597819 chr6 148884634 148884769 Zm00004b030619c 148887152 148881513 Zm00004b030619c Zm00004b030619,Zm00004b030620 simMerged
exon.597820 chr6 148884424 148884525 Zm00004b030620 148887152 148881513 Zm00004b030619c Zm00004b030619,Zm00004b030620 simMerged
exon.597820 chr6 148884424 148884525 Zm00004b030619c 148887152 148881513 Zm00004b030619c Zm00004b030619,Zm00004b030620 simMerged
exon.597821 chr6 148884080 148884199 Zm00004b030620 148887152 148881513 Zm00004b030619c Zm00004b030619,Zm00004b030620 simMerged
exon.597821 chr6 148884080 148884199 Zm00004b030619c 148887152 148881513 Zm00004b030619c Zm00004b030619,Zm00004b030620 simMerged
exon.597822 chr6 148883857 148883937 Zm00004b030620 148887152 148881513 Zm00004b030619c Zm00004b030619,Zm00004b030620 simMerged
exon.597822 chr6 148883857 148883937 Zm00004b030619c 148887152 148881513 Zm00004b030619c Zm00004b030619,Zm00004b030620 simMerged
exon.597823 chr6 148883376 148883716 Zm00004b030620 148887152 148881513 Zm00004b030619c Zm00004b030619,Zm00004b030620 simMerged
exon.597823 chr6 148883376 148883716 Zm00004b030619c 148887152 148881513 Zm00004b030619c Zm00004b030619,Zm00004b030620 simMerged
exon.597824 chr6 148882133 148882378 Zm00004b030620 148887152 148881513 Zm00004b030619c Zm00004b030619,Zm00004b030620 simMerged
exon.597824 chr6 148882133 148882378 Zm00004b030619c 148887152 148881513 Zm00004b030619c Zm00004b030619,Zm00004b030620 simMerged
exon.597825 chr6 148881695 148882019 Zm00004b030620 148887152 148881513 Zm00004b030619c Zm00004b030619,Zm00004b030620 simMerged
exon.597825 chr6 148881695 148882019 Zm00004b030619c 148887152 148881513 Zm00004b030619c Zm00004b030619,Zm00004b030620 simMerged
exon.597826 chr6 148881241 148881513 Zm00004b030620 148887152 148881513 Zm00004b030619c Zm00004b030619,Zm00004b030620 simMerged
exon.597826 chr6 148881241 148881513 Zm00004b030619c 148887152 148881513 Zm00004b030619c Zm00004b030619,Zm00004b030620 simMerged
exon.597893 chr6 149054358 149054835 Zm00004b030625 149054358 149048337 Zm00004b030624c Zm00004b030624,Zm00004b030625 simMerged
exon.597893 chr6 149054358 149054835 Zm00004b030624c 149054358 149048337 Zm00004b030624c Zm00004b030624,Zm00004b030625 simMerged
exon.597894 chr6 149053978 149054196 Zm00004b030625 149054358 149048337 Zm00004b030624c Zm00004b030624,Zm00004b030625 simMerged
exon.597894 chr6 149053978 149054196 Zm00004b030624c 149054358 149048337 Zm00004b030624c Zm00004b030624,Zm00004b030625 simMerged
exon.597895 chr6 149050167 149050791 Zm00004b030625 149054358 149048337 Zm00004b030624c Zm00004b030624,Zm00004b030625 simMerged
exon.597895 chr6 149050167 149050791 Zm00004b030624c 149054358 149048337 Zm00004b030624c Zm00004b030624,Zm00004b030625 simMerged
exon.597896 chr6 149049501 149050061 Zm00004b030625 149054358 149048337 Zm00004b030624c Zm00004b030624,Zm00004b030625 simMerged
exon.597896 chr6 149049501 149050061 Zm00004b030624c 149054358 149048337 Zm00004b030624c Zm00004b030624,Zm00004b030625 simMerged
exon.597897 chr6 149049228 149049407 Zm00004b030625 149054358 149048337 Zm00004b030624c Zm00004b030624,Zm00004b030625 simMerged
exon.597897 chr6 149049228 149049407 Zm00004b030624c 149054358 149048337 Zm00004b030624c Zm00004b030624,Zm00004b030625 simMerged
exon.597898 chr6 149048433 149049108 Zm00004b030625 149054358 149048337 Zm00004b030624c Zm00004b030624,Zm00004b030625 simMerged
exon.597898 chr6 149048433 149049108 Zm00004b030624c 149054358 149048337 Zm00004b030624c Zm00004b030624,Zm00004b030625 simMerged
exon.597899 chr6 149048012 149048337 Zm00004b030625 149054358 149048337 Zm00004b030624c Zm00004b030624,Zm00004b030625 simMerged
exon.597899 chr6 149048012 149048337 Zm00004b030624c 149054358 149048337 Zm00004b030624c Zm00004b030624,Zm00004b030625 simMerged
exon.597993 chr6 149134462 149134895 Zm00004b030628 149134462 149129301 Zm00004b030627c Zm00004b030627,Zm00004b030628 simMerged
exon.597993 chr6 149134462 149134895 Zm00004b030627c 149134462 149129301 Zm00004b030627c Zm00004b030627,Zm00004b030628 simMerged
exon.597994 chr6 149132245 149132371 Zm00004b030628 149134462 149129301 Zm00004b030627c Zm00004b030627,Zm00004b030628 simMerged
exon.597994 chr6 149132245 149132371 Zm00004b030627c 149134462 149129301 Zm00004b030627c Zm00004b030627,Zm00004b030628 simMerged
exon.597995 chr6 149131585 149131727 Zm00004b030628 149134462 149129301 Zm00004b030627c Zm00004b030627,Zm00004b030628 simMerged
exon.597995 chr6 149131585 149131727 Zm00004b030627c 149134462 149129301 Zm00004b030627c Zm00004b030627,Zm00004b030628 simMerged
exon.597996 chr6 149131338 149131400 Zm00004b030628 149134462 149129301 Zm00004b030627c Zm00004b030627,Zm00004b030628 simMerged
exon.597996 chr6 149131338 149131400 Zm00004b030627c 149134462 149129301 Zm00004b030627c Zm00004b030627,Zm00004b030628 simMerged
exon.597997 chr6 149131178 149131243 Zm00004b030628 149134462 149129301 Zm00004b030627c Zm00004b030627,Zm00004b030628 simMerged
exon.597997 chr6 149131178 149131243 Zm00004b030627c 149134462 149129301 Zm00004b030627c Zm00004b030627,Zm00004b030628 simMerged
exon.597998 chr6 149129733 149131063 Zm00004b030628 149134462 149129301 Zm00004b030627c Zm00004b030627,Zm00004b030628 simMerged
exon.597998 chr6 149129733 149131063 Zm00004b030627c 149134462 149129301 Zm00004b030627c Zm00004b030627,Zm00004b030628 simMerged
exon.597999 chr6 149127933 149129301 Zm00004b030628 149134462 149129301 Zm00004b030627c Zm00004b030627,Zm00004b030628 simMerged
exon.597999 chr6 149127933 149129301 Zm00004b030627c 149134462 149129301 Zm00004b030627c Zm00004b030627,Zm00004b030628 simMerged
exon.598334 chr6 149359928 149360417 Zm00004b030633 149359928 149373231 Zm00004b030632c Zm00004b030632,Zm00004b030633 simMerged
exon.598334 chr6 149359928 149360417 Zm00004b030632c 149359928 149373231 Zm00004b030632c Zm00004b030632,Zm00004b030633 simMerged
exon.598335 chr6 149360511 149360615 Zm00004b030633 149359928 149373231 Zm00004b030632c Zm00004b030632,Zm00004b030633 simMerged
exon.598335 chr6 149360511 149360615 Zm00004b030632c 149359928 149373231 Zm00004b030632c Zm00004b030632,Zm00004b030633 simMerged
exon.598336 chr6 149372323 149372460 Zm00004b030633 149359928 149373231 Zm00004b030632c Zm00004b030632,Zm00004b030633 simMerged
exon.598336 chr6 149372323 149372460 Zm00004b030632c 149359928 149373231 Zm00004b030632c Zm00004b030632,Zm00004b030633 simMerged
exon.598337 chr6 149372547 149373231 Zm00004b030633 149359928 149373231 Zm00004b030632c Zm00004b030632,Zm00004b030633 simMerged
exon.598337 chr6 149372547 149373231 Zm00004b030632c 149359928 149373231 Zm00004b030632c Zm00004b030632,Zm00004b030633 simMerged
exon.598362 chr6 149418918 149420900 Zm00004b030635 149418918 149420900 Zm00004b030634c Zm00004b030634,Zm00004b030635 simMerged
exon.598362 chr6 149418918 149420900 Zm00004b030634c 149418918 149420900 Zm00004b030634c Zm00004b030634,Zm00004b030635 simMerged
exon.598375 chr6 149482686 149483150 Zm00004b030637 149482686 149480629 Zm00004b030636c Zm00004b030636,Zm00004b030637 simMerged
exon.598375 chr6 149482686 149483150 Zm00004b030636c 149482686 149480629 Zm00004b030636c Zm00004b030636,Zm00004b030637 simMerged
exon.598376 chr6 149482531 149482576 Zm00004b030637 149482686 149480629 Zm00004b030636c Zm00004b030636,Zm00004b030637 simMerged
exon.598376 chr6 149482531 149482576 Zm00004b030636c 149482686 149480629 Zm00004b030636c Zm00004b030636,Zm00004b030637 simMerged
exon.598377 chr6 149482251 149482399 Zm00004b030637 149482686 149480629 Zm00004b030636c Zm00004b030636,Zm00004b030637 simMerged
exon.598377 chr6 149482251 149482399 Zm00004b030636c 149482686 149480629 Zm00004b030636c Zm00004b030636,Zm00004b030637 simMerged
exon.598378 chr6 149481929 149482172 Zm00004b030637 149482686 149480629 Zm00004b030636c Zm00004b030636,Zm00004b030637 simMerged
exon.598378 chr6 149481929 149482172 Zm00004b030636c 149482686 149480629 Zm00004b030636c Zm00004b030636,Zm00004b030637 simMerged
exon.598379 chr6 149481475 149481600 Zm00004b030637 149482686 149480629 Zm00004b030636c Zm00004b030636,Zm00004b030637 simMerged
exon.598379 chr6 149481475 149481600 Zm00004b030636c 149482686 149480629 Zm00004b030636c Zm00004b030636,Zm00004b030637 simMerged
exon.598380 chr6 149481173 149481374 Zm00004b030637 149482686 149480629 Zm00004b030636c Zm00004b030636,Zm00004b030637 simMerged
exon.598380 chr6 149481173 149481374 Zm00004b030636c 149482686 149480629 Zm00004b030636c Zm00004b030636,Zm00004b030637 simMerged
exon.598381 chr6 149479964 149480629 Zm00004b030637 149482686 149480629 Zm00004b030636c Zm00004b030636,Zm00004b030637 simMerged
exon.598381 chr6 149479964 149480629 Zm00004b030636c 149482686 149480629 Zm00004b030636c Zm00004b030636,Zm00004b030637 simMerged
exon.598449 chr6 149751047 149751805 Zm00004b030643 149751047 149750565 Zm00004b030642c Zm00004b030642,Zm00004b030643 simMerged
exon.598449 chr6 149751047 149751805 Zm00004b030642c 149751047 149750565 Zm00004b030642c Zm00004b030642,Zm00004b030643 simMerged
exon.598450 chr6 149750646 149750948 Zm00004b030643 149751047 149750565 Zm00004b030642c Zm00004b030642,Zm00004b030643 simMerged
exon.598450 chr6 149750646 149750948 Zm00004b030642c 149751047 149750565 Zm00004b030642c Zm00004b030642,Zm00004b030643 simMerged
exon.598451 chr6 149750255 149750565 Zm00004b030643 149751047 149750565 Zm00004b030642c Zm00004b030642,Zm00004b030643 simMerged
exon.598451 chr6 149750255 149750565 Zm00004b030642c 149751047 149750565 Zm00004b030642c Zm00004b030642,Zm00004b030643 simMerged
exon.598457 chr6 149767296 149768285 Zm00004b030645 149767296 149768285 Zm00004b030644c Zm00004b030644,Zm00004b030645 simMerged
exon.598457 chr6 149767296 149768285 Zm00004b030644c 149767296 149768285 Zm00004b030644c Zm00004b030644,Zm00004b030645 simMerged
exon.598507 chr6 150011558 150011636 Zm00004b030649 150011558 150010018 Zm00004b030648c Zm00004b030648,Zm00004b030649 simMerged
exon.598507 chr6 150011558 150011636 Zm00004b030648c 150011558 150010018 Zm00004b030648c Zm00004b030648,Zm00004b030649 simMerged
exon.598508 chr6 150010610 150010704 Zm00004b030649 150011558 150010018 Zm00004b030648c Zm00004b030648,Zm00004b030649 simMerged
exon.598508 chr6 150010610 150010704 Zm00004b030648c 150011558 150010018 Zm00004b030648c Zm00004b030648,Zm00004b030649 simMerged
exon.598509 chr6 150010213 150010310 Zm00004b030649 150011558 150010018 Zm00004b030648c Zm00004b030648,Zm00004b030649 simMerged
exon.598509 chr6 150010213 150010310 Zm00004b030648c 150011558 150010018 Zm00004b030648c Zm00004b030648,Zm00004b030649 simMerged
exon.598510 chr6 150009572 150010018 Zm00004b030649 150011558 150010018 Zm00004b030648c Zm00004b030648,Zm00004b030649 simMerged
exon.598510 chr6 150009572 150010018 Zm00004b030648c 150011558 150010018 Zm00004b030648c Zm00004b030648,Zm00004b030649 simMerged
exon.598672 chr6 150364798 150365718 Zm00004b030658 150364798 150367318 Zm00004b030657c Zm00004b030657,Zm00004b030658 simMerged
exon.598672 chr6 150364798 150365718 Zm00004b030657c 150364798 150367318 Zm00004b030657c Zm00004b030657,Zm00004b030658 simMerged
exon.598673 chr6 150366469 150367318 Zm00004b030658 150364798 150367318 Zm00004b030657c Zm00004b030657,Zm00004b030658 simMerged
exon.598673 chr6 150366469 150367318 Zm00004b030657c 150364798 150367318 Zm00004b030657c Zm00004b030657,Zm00004b030658 simMerged
exon.599198 chr6 150804648 150804941 Zm00004b030665 150804648 150805265 Zm00004b030664c Zm00004b030664,Zm00004b030665 simMerged
exon.599198 chr6 150804648 150804941 Zm00004b030664c 150804648 150805265 Zm00004b030664c Zm00004b030664,Zm00004b030665 simMerged
exon.599199 chr6 150805054 150805265 Zm00004b030665 150804648 150805265 Zm00004b030664c Zm00004b030664,Zm00004b030665 simMerged
exon.599199 chr6 150805054 150805265 Zm00004b030664c 150804648 150805265 Zm00004b030664c Zm00004b030664,Zm00004b030665 simMerged
exon.599261 chr6 150900082 150901071 Zm00004b030668 150900082 150901071 Zm00004b030667c Zm00004b030667,Zm00004b030668 simMerged
exon.599261 chr6 150900082 150901071 Zm00004b030667c 150900082 150901071 Zm00004b030667c Zm00004b030667,Zm00004b030668 simMerged
exon.599407 chr6 151076384 151076538 Zm00004b030673 151076384 151084224 Zm00004b030672c Zm00004b030672,Zm00004b030673 simMerged
exon.599407 chr6 151076384 151076538 Zm00004b030672c 151076384 151084224 Zm00004b030672c Zm00004b030672,Zm00004b030673 simMerged
exon.599408 chr6 151079541 151079694 Zm00004b030673 151076384 151084224 Zm00004b030672c Zm00004b030672,Zm00004b030673 simMerged
exon.599408 chr6 151079541 151079694 Zm00004b030672c 151076384 151084224 Zm00004b030672c Zm00004b030672,Zm00004b030673 simMerged
exon.599409 chr6 151079841 151079912 Zm00004b030673 151076384 151084224 Zm00004b030672c Zm00004b030672,Zm00004b030673 simMerged
exon.599409 chr6 151079841 151079912 Zm00004b030672c 151076384 151084224 Zm00004b030672c Zm00004b030672,Zm00004b030673 simMerged
exon.599410 chr6 151079994 151080070 Zm00004b030673 151076384 151084224 Zm00004b030672c Zm00004b030672,Zm00004b030673 simMerged
exon.599410 chr6 151079994 151080070 Zm00004b030672c 151076384 151084224 Zm00004b030672c Zm00004b030672,Zm00004b030673 simMerged
exon.599411 chr6 151080350 151080431 Zm00004b030673 151076384 151084224 Zm00004b030672c Zm00004b030672,Zm00004b030673 simMerged
exon.599411 chr6 151080350 151080431 Zm00004b030672c 151076384 151084224 Zm00004b030672c Zm00004b030672,Zm00004b030673 simMerged
exon.599412 chr6 151081260 151081392 Zm00004b030673 151076384 151084224 Zm00004b030672c Zm00004b030672,Zm00004b030673 simMerged
exon.599412 chr6 151081260 151081392 Zm00004b030672c 151076384 151084224 Zm00004b030672c Zm00004b030672,Zm00004b030673 simMerged
exon.599413 chr6 151081785 151081849 Zm00004b030673 151076384 151084224 Zm00004b030672c Zm00004b030672,Zm00004b030673 simMerged
exon.599413 chr6 151081785 151081849 Zm00004b030672c 151076384 151084224 Zm00004b030672c Zm00004b030672,Zm00004b030673 simMerged
exon.599414 chr6 151081933 151081982 Zm00004b030673 151076384 151084224 Zm00004b030672c Zm00004b030672,Zm00004b030673 simMerged
exon.599414 chr6 151081933 151081982 Zm00004b030672c 151076384 151084224 Zm00004b030672c Zm00004b030672,Zm00004b030673 simMerged
exon.599415 chr6 151082068 151082109 Zm00004b030673 151076384 151084224 Zm00004b030672c Zm00004b030672,Zm00004b030673 simMerged
exon.599415 chr6 151082068 151082109 Zm00004b030672c 151076384 151084224 Zm00004b030672c Zm00004b030672,Zm00004b030673 simMerged
exon.599416 chr6 151082275 151082326 Zm00004b030673 151076384 151084224 Zm00004b030672c Zm00004b030672,Zm00004b030673 simMerged
exon.599416 chr6 151082275 151082326 Zm00004b030672c 151076384 151084224 Zm00004b030672c Zm00004b030672,Zm00004b030673 simMerged
exon.599417 chr6 151082421 151082469 Zm00004b030673 151076384 151084224 Zm00004b030672c Zm00004b030672,Zm00004b030673 simMerged
exon.599417 chr6 151082421 151082469 Zm00004b030672c 151076384 151084224 Zm00004b030672c Zm00004b030672,Zm00004b030673 simMerged
exon.599418 chr6 151082565 151082578 Zm00004b030673 151076384 151084224 Zm00004b030672c Zm00004b030672,Zm00004b030673 simMerged
exon.599418 chr6 151082565 151082578 Zm00004b030672c 151076384 151084224 Zm00004b030672c Zm00004b030672,Zm00004b030673 simMerged
exon.599419 chr6 151082711 151082818 Zm00004b030673 151076384 151084224 Zm00004b030672c Zm00004b030672,Zm00004b030673 simMerged
exon.599419 chr6 151082711 151082818 Zm00004b030672c 151076384 151084224 Zm00004b030672c Zm00004b030672,Zm00004b030673 simMerged
exon.599420 chr6 151083006 151083149 Zm00004b030673 151076384 151084224 Zm00004b030672c Zm00004b030672,Zm00004b030673 simMerged
exon.599420 chr6 151083006 151083149 Zm00004b030672c 151076384 151084224 Zm00004b030672c Zm00004b030672,Zm00004b030673 simMerged
exon.599421 chr6 151083226 151084224 Zm00004b030673 151076384 151084224 Zm00004b030672c Zm00004b030672,Zm00004b030673 simMerged
exon.599421 chr6 151083226 151084224 Zm00004b030672c 151076384 151084224 Zm00004b030672c Zm00004b030672,Zm00004b030673 simMerged
exon.599510 chr6 151206307 151206673 Zm00004b030678 151206307 151224447 Zm00004b030677c Zm00004b030677,Zm00004b030678 simMerged
exon.599510 chr6 151206307 151206673 Zm00004b030677c 151206307 151224447 Zm00004b030677c Zm00004b030677,Zm00004b030678 simMerged
exon.599511 chr6 151206803 151206877 Zm00004b030678 151206307 151224447 Zm00004b030677c Zm00004b030677,Zm00004b030678 simMerged
exon.599511 chr6 151206803 151206877 Zm00004b030677c 151206307 151224447 Zm00004b030677c Zm00004b030677,Zm00004b030678 simMerged
exon.599512 chr6 151207868 151207960 Zm00004b030678 151206307 151224447 Zm00004b030677c Zm00004b030677,Zm00004b030678 simMerged
exon.599512 chr6 151207868 151207960 Zm00004b030677c 151206307 151224447 Zm00004b030677c Zm00004b030677,Zm00004b030678 simMerged
exon.599513 chr6 151208057 151208149 Zm00004b030678 151206307 151224447 Zm00004b030677c Zm00004b030677,Zm00004b030678 simMerged
exon.599513 chr6 151208057 151208149 Zm00004b030677c 151206307 151224447 Zm00004b030677c Zm00004b030677,Zm00004b030678 simMerged
exon.599514 chr6 151223154 151223258 Zm00004b030678 151206307 151224447 Zm00004b030677c Zm00004b030677,Zm00004b030678 simMerged
exon.599514 chr6 151223154 151223258 Zm00004b030677c 151206307 151224447 Zm00004b030677c Zm00004b030677,Zm00004b030678 simMerged
exon.599515 chr6 151223352 151223450 Zm00004b030678 151206307 151224447 Zm00004b030677c Zm00004b030677,Zm00004b030678 simMerged
exon.599515 chr6 151223352 151223450 Zm00004b030677c 151206307 151224447 Zm00004b030677c Zm00004b030677,Zm00004b030678 simMerged
exon.599516 chr6 151223551 151224447 Zm00004b030678 151206307 151224447 Zm00004b030677c Zm00004b030677,Zm00004b030678 simMerged
exon.599516 chr6 151223551 151224447 Zm00004b030677c 151206307 151224447 Zm00004b030677c Zm00004b030677,Zm00004b030678 simMerged
exon.599595 chr6 151379014 151379396 Zm00004b030684 151379014 151378579 Zm00004b030683c Zm00004b030683,Zm00004b030684 simMerged
exon.599595 chr6 151379014 151379396 Zm00004b030683c 151379014 151378579 Zm00004b030683c Zm00004b030683,Zm00004b030684 simMerged
exon.599596 chr6 151377914 151378579 Zm00004b030684 151379014 151378579 Zm00004b030683c Zm00004b030683,Zm00004b030684 simMerged
exon.599596 chr6 151377914 151378579 Zm00004b030683c 151379014 151378579 Zm00004b030683c Zm00004b030683,Zm00004b030684 simMerged
exon.599612 chr6 151469943 151469949 Zm00004b030687 151469943 151461138 Zm00004b030686c Zm00004b030686,Zm00004b030687 simMerged
exon.599612 chr6 151469943 151469949 Zm00004b030686c 151469943 151461138 Zm00004b030686c Zm00004b030686,Zm00004b030687 simMerged
exon.599613 chr6 151468945 151469162 Zm00004b030687 151469943 151461138 Zm00004b030686c Zm00004b030686,Zm00004b030687 simMerged
exon.599613 chr6 151468945 151469162 Zm00004b030686c 151469943 151461138 Zm00004b030686c Zm00004b030686,Zm00004b030687 simMerged
exon.599614 chr6 151461229 151461761 Zm00004b030687 151469943 151461138 Zm00004b030686c Zm00004b030686,Zm00004b030687 simMerged
exon.599614 chr6 151461229 151461761 Zm00004b030686c 151469943 151461138 Zm00004b030686c Zm00004b030686,Zm00004b030687 simMerged
exon.599615 chr6 151460086 151461138 Zm00004b030687 151469943 151461138 Zm00004b030686c Zm00004b030686,Zm00004b030687 simMerged
exon.599615 chr6 151460086 151461138 Zm00004b030686c 151469943 151461138 Zm00004b030686c Zm00004b030686,Zm00004b030687 simMerged
exon.599685 chr6 151563195 151563261 Zm00004b030692 151563195 151577879 Zm00004b030691c Zm00004b030691,Zm00004b030692 simMerged
exon.599685 chr6 151563195 151563261 Zm00004b030691c 151563195 151577879 Zm00004b030691c Zm00004b030691,Zm00004b030692 simMerged
exon.599686 chr6 151564297 151564350 Zm00004b030692 151563195 151577879 Zm00004b030691c Zm00004b030691,Zm00004b030692 simMerged
exon.599686 chr6 151564297 151564350 Zm00004b030691c 151563195 151577879 Zm00004b030691c Zm00004b030691,Zm00004b030692 simMerged
exon.599687 chr6 151575518 151575600 Zm00004b030692 151563195 151577879 Zm00004b030691c Zm00004b030691,Zm00004b030692 simMerged
exon.599687 chr6 151575518 151575600 Zm00004b030691c 151563195 151577879 Zm00004b030691c Zm00004b030691,Zm00004b030692 simMerged
exon.599688 chr6 151575766 151576095 Zm00004b030692 151563195 151577879 Zm00004b030691c Zm00004b030691,Zm00004b030692 simMerged
exon.599688 chr6 151575766 151576095 Zm00004b030691c 151563195 151577879 Zm00004b030691c Zm00004b030691,Zm00004b030692 simMerged
exon.599689 chr6 151576164 151576247 Zm00004b030692 151563195 151577879 Zm00004b030691c Zm00004b030691,Zm00004b030692 simMerged
exon.599689 chr6 151576164 151576247 Zm00004b030691c 151563195 151577879 Zm00004b030691c Zm00004b030691,Zm00004b030692 simMerged
exon.599690 chr6 151576484 151576529 Zm00004b030692 151563195 151577879 Zm00004b030691c Zm00004b030691,Zm00004b030692 simMerged
exon.599690 chr6 151576484 151576529 Zm00004b030691c 151563195 151577879 Zm00004b030691c Zm00004b030691,Zm00004b030692 simMerged
exon.599691 chr6 151577863 151577879 Zm00004b030692 151563195 151577879 Zm00004b030691c Zm00004b030691,Zm00004b030692 simMerged
exon.599691 chr6 151577863 151577879 Zm00004b030691c 151563195 151577879 Zm00004b030691c Zm00004b030691,Zm00004b030692 simMerged
exon.599707 chr6 151587120 151587542 Zm00004b030694 151587120 151587542 Zm00004b030693c Zm00004b030693,Zm00004b030694 simMerged
exon.599707 chr6 151587120 151587542 Zm00004b030693c 151587120 151587542 Zm00004b030693c Zm00004b030693,Zm00004b030694 simMerged
exon.599755 chr6 151593556 151600193 Zm00004b030696 151593556 151601829 Zm00004b030695c Zm00004b030695,Zm00004b030696 simMerged
exon.599755 chr6 151593556 151600193 Zm00004b030695c 151593556 151601829 Zm00004b030695c Zm00004b030695,Zm00004b030696 simMerged
exon.599756 chr6 151600932 151601052 Zm00004b030696 151593556 151601829 Zm00004b030695c Zm00004b030695,Zm00004b030696 simMerged
exon.599756 chr6 151600932 151601052 Zm00004b030695c 151593556 151601829 Zm00004b030695c Zm00004b030695,Zm00004b030696 simMerged
exon.599757 chr6 151601146 151601220 Zm00004b030696 151593556 151601829 Zm00004b030695c Zm00004b030695,Zm00004b030696 simMerged
exon.599757 chr6 151601146 151601220 Zm00004b030695c 151593556 151601829 Zm00004b030695c Zm00004b030695,Zm00004b030696 simMerged
exon.599758 chr6 151601346 151601497 Zm00004b030696 151593556 151601829 Zm00004b030695c Zm00004b030695,Zm00004b030696 simMerged
exon.599758 chr6 151601346 151601497 Zm00004b030695c 151593556 151601829 Zm00004b030695c Zm00004b030695,Zm00004b030696 simMerged
exon.599759 chr6 151601592 151601697 Zm00004b030696 151593556 151601829 Zm00004b030695c Zm00004b030695,Zm00004b030696 simMerged
exon.599759 chr6 151601592 151601697 Zm00004b030695c 151593556 151601829 Zm00004b030695c Zm00004b030695,Zm00004b030696 simMerged
exon.599760 chr6 151601767 151601829 Zm00004b030696 151593556 151601829 Zm00004b030695c Zm00004b030695,Zm00004b030696 simMerged
exon.599760 chr6 151601767 151601829 Zm00004b030695c 151593556 151601829 Zm00004b030695c Zm00004b030695,Zm00004b030696 simMerged
exon.599824 chr6 151692152 151692468 Zm00004b030699 151692152 151693606 Zm00004b030698c Zm00004b030698,Zm00004b030699 simMerged
exon.599824 chr6 151692152 151692468 Zm00004b030698c 151692152 151693606 Zm00004b030698c Zm00004b030698,Zm00004b030699 simMerged
exon.599825 chr6 151692558 151692810 Zm00004b030699 151692152 151693606 Zm00004b030698c Zm00004b030698,Zm00004b030699 simMerged
exon.599825 chr6 151692558 151692810 Zm00004b030698c 151692152 151693606 Zm00004b030698c Zm00004b030698,Zm00004b030699 simMerged
exon.599826 chr6 151692970 151693108 Zm00004b030699 151692152 151693606 Zm00004b030698c Zm00004b030698,Zm00004b030699 simMerged
exon.599826 chr6 151692970 151693108 Zm00004b030698c 151692152 151693606 Zm00004b030698c Zm00004b030698,Zm00004b030699 simMerged
exon.599827 chr6 151693460 151693606 Zm00004b030699 151692152 151693606 Zm00004b030698c Zm00004b030698,Zm00004b030699 simMerged
exon.599827 chr6 151693460 151693606 Zm00004b030698c 151692152 151693606 Zm00004b030698c Zm00004b030698,Zm00004b030699 simMerged
exon.599896 chr6 151737177 151737355 Zm00004b030702 151737177 151739595 Zm00004b030701c Zm00004b030701,Zm00004b030702 simMerged
exon.599896 chr6 151737177 151737355 Zm00004b030701c 151737177 151739595 Zm00004b030701c Zm00004b030701,Zm00004b030702 simMerged
exon.599897 chr6 151739190 151739595 Zm00004b030702 151737177 151739595 Zm00004b030701c Zm00004b030701,Zm00004b030702 simMerged
exon.599897 chr6 151739190 151739595 Zm00004b030701c 151737177 151739595 Zm00004b030701c Zm00004b030701,Zm00004b030702 simMerged
exon.599934 chr6 151761961 151762711 Zm00004b030705 151761961 151767081 Zm00004b030704c Zm00004b030704,Zm00004b030705 simMerged
exon.599934 chr6 151761961 151762711 Zm00004b030704c 151761961 151767081 Zm00004b030704c Zm00004b030704,Zm00004b030705 simMerged
exon.599935 chr6 151762878 151763250 Zm00004b030705 151761961 151767081 Zm00004b030704c Zm00004b030704,Zm00004b030705 simMerged
exon.599935 chr6 151762878 151763250 Zm00004b030704c 151761961 151767081 Zm00004b030704c Zm00004b030704,Zm00004b030705 simMerged
exon.599936 chr6 151764602 151766678 Zm00004b030705 151761961 151767081 Zm00004b030704c Zm00004b030704,Zm00004b030705 simMerged
exon.599936 chr6 151764602 151766678 Zm00004b030704c 151761961 151767081 Zm00004b030704c Zm00004b030704,Zm00004b030705 simMerged
exon.599937 chr6 151766710 151767081 Zm00004b030705 151761961 151767081 Zm00004b030704c Zm00004b030704,Zm00004b030705 simMerged
exon.599937 chr6 151766710 151767081 Zm00004b030704c 151761961 151767081 Zm00004b030704c Zm00004b030704,Zm00004b030705 simMerged
exon.600105 chr6 151907500 151907976 Zm00004b030710 151907500 151920154 Zm00004b030709c Zm00004b030709,Zm00004b030710 simMerged
exon.600105 chr6 151907500 151907976 Zm00004b030709c 151907500 151920154 Zm00004b030709c Zm00004b030709,Zm00004b030710 simMerged
exon.600106 chr6 151913999 151914058 Zm00004b030710 151907500 151920154 Zm00004b030709c Zm00004b030709,Zm00004b030710 simMerged
exon.600106 chr6 151913999 151914058 Zm00004b030709c 151907500 151920154 Zm00004b030709c Zm00004b030709,Zm00004b030710 simMerged
exon.600107 chr6 151914322 151914383 Zm00004b030710 151907500 151920154 Zm00004b030709c Zm00004b030709,Zm00004b030710 simMerged
exon.600107 chr6 151914322 151914383 Zm00004b030709c 151907500 151920154 Zm00004b030709c Zm00004b030709,Zm00004b030710 simMerged
exon.600108 chr6 151914472 151914547 Zm00004b030710 151907500 151920154 Zm00004b030709c Zm00004b030709,Zm00004b030710 simMerged
exon.600108 chr6 151914472 151914547 Zm00004b030709c 151907500 151920154 Zm00004b030709c Zm00004b030709,Zm00004b030710 simMerged
exon.600109 chr6 151918373 151918541 Zm00004b030710 151907500 151920154 Zm00004b030709c Zm00004b030709,Zm00004b030710 simMerged
exon.600109 chr6 151918373 151918541 Zm00004b030709c 151907500 151920154 Zm00004b030709c Zm00004b030709,Zm00004b030710 simMerged
exon.600110 chr6 151919301 151919433 Zm00004b030710 151907500 151920154 Zm00004b030709c Zm00004b030709,Zm00004b030710 simMerged
exon.600110 chr6 151919301 151919433 Zm00004b030709c 151907500 151920154 Zm00004b030709c Zm00004b030709,Zm00004b030710 simMerged
exon.600111 chr6 151919782 151920154 Zm00004b030710 151907500 151920154 Zm00004b030709c Zm00004b030709,Zm00004b030710 simMerged
exon.600111 chr6 151919782 151920154 Zm00004b030709c 151907500 151920154 Zm00004b030709c Zm00004b030709,Zm00004b030710 simMerged
exon.600222 chr6 152160811 152160970 Zm00004b030716 152160811 152176827 Zm00004b030715c Zm00004b030715,Zm00004b030716 simMerged
exon.600222 chr6 152160811 152160970 Zm00004b030715c 152160811 152176827 Zm00004b030715c Zm00004b030715,Zm00004b030716 simMerged
exon.600223 chr6 152176386 152176827 Zm00004b030716 152160811 152176827 Zm00004b030715c Zm00004b030715,Zm00004b030716 simMerged
exon.600223 chr6 152176386 152176827 Zm00004b030715c 152160811 152176827 Zm00004b030715c Zm00004b030715,Zm00004b030716 simMerged
exon.600271 chr6 152215846 152216109 Zm00004b030721 152215846 152227193 Zm00004b030720c Zm00004b030720,Zm00004b030721 simMerged
exon.600271 chr6 152215846 152216109 Zm00004b030720c 152215846 152227193 Zm00004b030720c Zm00004b030720,Zm00004b030721 simMerged
exon.600272 chr6 152216190 152216397 Zm00004b030721 152215846 152227193 Zm00004b030720c Zm00004b030720,Zm00004b030721 simMerged
exon.600272 chr6 152216190 152216397 Zm00004b030720c 152215846 152227193 Zm00004b030720c Zm00004b030720,Zm00004b030721 simMerged
exon.600273 chr6 152226544 152226599 Zm00004b030721 152215846 152227193 Zm00004b030720c Zm00004b030720,Zm00004b030721 simMerged
exon.600273 chr6 152226544 152226599 Zm00004b030720c 152215846 152227193 Zm00004b030720c Zm00004b030720,Zm00004b030721 simMerged
exon.600274 chr6 152226711 152226878 Zm00004b030721 152215846 152227193 Zm00004b030720c Zm00004b030720,Zm00004b030721 simMerged
exon.600274 chr6 152226711 152226878 Zm00004b030720c 152215846 152227193 Zm00004b030720c Zm00004b030720,Zm00004b030721 simMerged
exon.600275 chr6 152226963 152227193 Zm00004b030721 152215846 152227193 Zm00004b030720c Zm00004b030720,Zm00004b030721 simMerged
exon.600275 chr6 152226963 152227193 Zm00004b030720c 152215846 152227193 Zm00004b030720c Zm00004b030720,Zm00004b030721 simMerged
exon.600360 chr6 152259180 152259414 Zm00004b030724 152259180 152256596 Zm00004b030723c Zm00004b030723,Zm00004b030724 simMerged
exon.600360 chr6 152259180 152259414 Zm00004b030723c 152259180 152256596 Zm00004b030723c Zm00004b030723,Zm00004b030724 simMerged
exon.600361 chr6 152258842 152258993 Zm00004b030724 152259180 152256596 Zm00004b030723c Zm00004b030723,Zm00004b030724 simMerged
exon.600361 chr6 152258842 152258993 Zm00004b030723c 152259180 152256596 Zm00004b030723c Zm00004b030723,Zm00004b030724 simMerged
exon.600362 chr6 152258426 152258670 Zm00004b030724 152259180 152256596 Zm00004b030723c Zm00004b030723,Zm00004b030724 simMerged
exon.600362 chr6 152258426 152258670 Zm00004b030723c 152259180 152256596 Zm00004b030723c Zm00004b030723,Zm00004b030724 simMerged
exon.600363 chr6 152257224 152258327 Zm00004b030724 152259180 152256596 Zm00004b030723c Zm00004b030723,Zm00004b030724 simMerged
exon.600363 chr6 152257224 152258327 Zm00004b030723c 152259180 152256596 Zm00004b030723c Zm00004b030723,Zm00004b030724 simMerged
exon.600364 chr6 152256624 152257114 Zm00004b030724 152259180 152256596 Zm00004b030723c Zm00004b030723,Zm00004b030724 simMerged
exon.600364 chr6 152256624 152257114 Zm00004b030723c 152259180 152256596 Zm00004b030723c Zm00004b030723,Zm00004b030724 simMerged
exon.600365 chr6 152256472 152256596 Zm00004b030724 152259180 152256596 Zm00004b030723c Zm00004b030723,Zm00004b030724 simMerged
exon.600365 chr6 152256472 152256596 Zm00004b030723c 152259180 152256596 Zm00004b030723c Zm00004b030723,Zm00004b030724 simMerged
exon.600467 chr6 152451852 152452335 Zm00004b030731 152451852 152459102 Zm00004b030730c Zm00004b030730,Zm00004b030731 simMerged
exon.600467 chr6 152451852 152452335 Zm00004b030730c 152451852 152459102 Zm00004b030730c Zm00004b030730,Zm00004b030731 simMerged
exon.600468 chr6 152453295 152453358 Zm00004b030731 152451852 152459102 Zm00004b030730c Zm00004b030730,Zm00004b030731 simMerged
exon.600468 chr6 152453295 152453358 Zm00004b030730c 152451852 152459102 Zm00004b030730c Zm00004b030730,Zm00004b030731 simMerged
exon.600469 chr6 152453712 152453820 Zm00004b030731 152451852 152459102 Zm00004b030730c Zm00004b030730,Zm00004b030731 simMerged
exon.600469 chr6 152453712 152453820 Zm00004b030730c 152451852 152459102 Zm00004b030730c Zm00004b030730,Zm00004b030731 simMerged
exon.600470 chr6 152456846 152456904 Zm00004b030731 152451852 152459102 Zm00004b030730c Zm00004b030730,Zm00004b030731 simMerged
exon.600470 chr6 152456846 152456904 Zm00004b030730c 152451852 152459102 Zm00004b030730c Zm00004b030730,Zm00004b030731 simMerged
exon.600471 chr6 152457229 152457510 Zm00004b030731 152451852 152459102 Zm00004b030730c Zm00004b030730,Zm00004b030731 simMerged
exon.600471 chr6 152457229 152457510 Zm00004b030730c 152451852 152459102 Zm00004b030730c Zm00004b030730,Zm00004b030731 simMerged
exon.600472 chr6 152457670 152457795 Zm00004b030731 152451852 152459102 Zm00004b030730c Zm00004b030730,Zm00004b030731 simMerged
exon.600472 chr6 152457670 152457795 Zm00004b030730c 152451852 152459102 Zm00004b030730c Zm00004b030730,Zm00004b030731 simMerged
exon.600473 chr6 152457906 152458112 Zm00004b030731 152451852 152459102 Zm00004b030730c Zm00004b030730,Zm00004b030731 simMerged
exon.600473 chr6 152457906 152458112 Zm00004b030730c 152451852 152459102 Zm00004b030730c Zm00004b030730,Zm00004b030731 simMerged
exon.600474 chr6 152458216 152458398 Zm00004b030731 152451852 152459102 Zm00004b030730c Zm00004b030730,Zm00004b030731 simMerged
exon.600474 chr6 152458216 152458398 Zm00004b030730c 152451852 152459102 Zm00004b030730c Zm00004b030730,Zm00004b030731 simMerged
exon.600475 chr6 152458505 152459102 Zm00004b030731 152451852 152459102 Zm00004b030730c Zm00004b030730,Zm00004b030731 simMerged
exon.600475 chr6 152458505 152459102 Zm00004b030730c 152451852 152459102 Zm00004b030730c Zm00004b030730,Zm00004b030731 simMerged
exon.600536 chr6 152531250 152531463 Zm00004b030733 152531250 152526155 Zm00004b030732c Zm00004b030732,Zm00004b030733 simMerged
exon.600536 chr6 152531250 152531463 Zm00004b030732c 152531250 152526155 Zm00004b030732c Zm00004b030732,Zm00004b030733 simMerged
exon.600537 chr6 152530399 152530546 Zm00004b030733 152531250 152526155 Zm00004b030732c Zm00004b030732,Zm00004b030733 simMerged
exon.600537 chr6 152530399 152530546 Zm00004b030732c 152531250 152526155 Zm00004b030732c Zm00004b030732,Zm00004b030733 simMerged
exon.600538 chr6 152530209 152530286 Zm00004b030733 152531250 152526155 Zm00004b030732c Zm00004b030732,Zm00004b030733 simMerged
exon.600538 chr6 152530209 152530286 Zm00004b030732c 152531250 152526155 Zm00004b030732c Zm00004b030732,Zm00004b030733 simMerged
exon.600539 chr6 152529822 152529903 Zm00004b030733 152531250 152526155 Zm00004b030732c Zm00004b030732,Zm00004b030733 simMerged
exon.600539 chr6 152529822 152529903 Zm00004b030732c 152531250 152526155 Zm00004b030732c Zm00004b030732,Zm00004b030733 simMerged
exon.600540 chr6 152528195 152529743 Zm00004b030733 152531250 152526155 Zm00004b030732c Zm00004b030732,Zm00004b030733 simMerged
exon.600540 chr6 152528195 152529743 Zm00004b030732c 152531250 152526155 Zm00004b030732c Zm00004b030732,Zm00004b030733 simMerged
exon.600541 chr6 152525819 152526155 Zm00004b030733 152531250 152526155 Zm00004b030732c Zm00004b030732,Zm00004b030733 simMerged
exon.600541 chr6 152525819 152526155 Zm00004b030732c 152531250 152526155 Zm00004b030732c Zm00004b030732,Zm00004b030733 simMerged
exon.600553 chr6 152537958 152538497 Zm00004b030735 152537958 152538497 Zm00004b030734c Zm00004b030734,Zm00004b030735 simMerged
exon.600553 chr6 152537958 152538497 Zm00004b030734c 152537958 152538497 Zm00004b030734c Zm00004b030734,Zm00004b030735 simMerged
exon.600560 chr6 152616109 152616381 Zm00004b030737 152616109 152616381 Zm00004b030736c Zm00004b030736,Zm00004b030737 simMerged
exon.600560 chr6 152616109 152616381 Zm00004b030736c 152616109 152616381 Zm00004b030736c Zm00004b030736,Zm00004b030737 simMerged
exon.601061 chr6 153194444 153197215 Zm00004b030754 153194444 153197215 Zm00004b030753c Zm00004b030753,Zm00004b030754 simMerged
exon.601061 chr6 153194444 153197215 Zm00004b030753c 153194444 153197215 Zm00004b030753c Zm00004b030753,Zm00004b030754 simMerged
exon.601101 chr6 153270995 153271778 Zm00004b030756 153270995 153266633 Zm00004b030755c Zm00004b030755,Zm00004b030756 simMerged
exon.601101 chr6 153270995 153271778 Zm00004b030755c 153270995 153266633 Zm00004b030755c Zm00004b030755,Zm00004b030756 simMerged
exon.601102 chr6 153270210 153270812 Zm00004b030756 153270995 153266633 Zm00004b030755c Zm00004b030755,Zm00004b030756 simMerged
exon.601102 chr6 153270210 153270812 Zm00004b030755c 153270995 153266633 Zm00004b030755c Zm00004b030755,Zm00004b030756 simMerged
exon.601103 chr6 153269123 153269336 Zm00004b030756 153270995 153266633 Zm00004b030755c Zm00004b030755,Zm00004b030756 simMerged
exon.601103 chr6 153269123 153269336 Zm00004b030755c 153270995 153266633 Zm00004b030755c Zm00004b030755,Zm00004b030756 simMerged
exon.601104 chr6 153268758 153269037 Zm00004b030756 153270995 153266633 Zm00004b030755c Zm00004b030755,Zm00004b030756 simMerged
exon.601104 chr6 153268758 153269037 Zm00004b030755c 153270995 153266633 Zm00004b030755c Zm00004b030755,Zm00004b030756 simMerged
exon.601105 chr6 153268265 153268372 Zm00004b030756 153270995 153266633 Zm00004b030755c Zm00004b030755,Zm00004b030756 simMerged
exon.601105 chr6 153268265 153268372 Zm00004b030755c 153270995 153266633 Zm00004b030755c Zm00004b030755,Zm00004b030756 simMerged
exon.601106 chr6 153267727 153268005 Zm00004b030756 153270995 153266633 Zm00004b030755c Zm00004b030755,Zm00004b030756 simMerged
exon.601106 chr6 153267727 153268005 Zm00004b030755c 153270995 153266633 Zm00004b030755c Zm00004b030755,Zm00004b030756 simMerged
exon.601107 chr6 153266856 153266999 Zm00004b030756 153270995 153266633 Zm00004b030755c Zm00004b030755,Zm00004b030756 simMerged
exon.601107 chr6 153266856 153266999 Zm00004b030755c 153270995 153266633 Zm00004b030755c Zm00004b030755,Zm00004b030756 simMerged
exon.601108 chr6 153266121 153266633 Zm00004b030756 153270995 153266633 Zm00004b030755c Zm00004b030755,Zm00004b030756 simMerged
exon.601108 chr6 153266121 153266633 Zm00004b030755c 153270995 153266633 Zm00004b030755c Zm00004b030755,Zm00004b030756 simMerged
exon.601181 chr6 153403648 153404469 Zm00004b030761 153403648 153404469 Zm00004b030760c Zm00004b030760,Zm00004b030761 simMerged
exon.601181 chr6 153403648 153404469 Zm00004b030760c 153403648 153404469 Zm00004b030760c Zm00004b030760,Zm00004b030761 simMerged
exon.601201 chr6 153667843 153668142 Zm00004b030765 153667843 153668142 Zm00004b030764c Zm00004b030764,Zm00004b030765 simMerged
exon.601201 chr6 153667843 153668142 Zm00004b030764c 153667843 153668142 Zm00004b030764c Zm00004b030764,Zm00004b030765 simMerged
exon.601212 chr6 153723130 153723459 Zm00004b030767 153723130 153747605 Zm00004b030766c Zm00004b030766,Zm00004b030767 simMerged
exon.601212 chr6 153723130 153723459 Zm00004b030766c 153723130 153747605 Zm00004b030766c Zm00004b030766,Zm00004b030767 simMerged
exon.601213 chr6 153733836 153734177 Zm00004b030767 153723130 153747605 Zm00004b030766c Zm00004b030766,Zm00004b030767 simMerged
exon.601213 chr6 153733836 153734177 Zm00004b030766c 153723130 153747605 Zm00004b030766c Zm00004b030766,Zm00004b030767 simMerged
exon.601214 chr6 153737120 153737461 Zm00004b030767 153723130 153747605 Zm00004b030766c Zm00004b030766,Zm00004b030767 simMerged
exon.601214 chr6 153737120 153737461 Zm00004b030766c 153723130 153747605 Zm00004b030766c Zm00004b030766,Zm00004b030767 simMerged
exon.601215 chr6 153741141 153741211 Zm00004b030767 153723130 153747605 Zm00004b030766c Zm00004b030766,Zm00004b030767 simMerged
exon.601215 chr6 153741141 153741211 Zm00004b030766c 153723130 153747605 Zm00004b030766c Zm00004b030766,Zm00004b030767 simMerged
exon.601216 chr6 153741545 153741638 Zm00004b030767 153723130 153747605 Zm00004b030766c Zm00004b030766,Zm00004b030767 simMerged
exon.601216 chr6 153741545 153741638 Zm00004b030766c 153723130 153747605 Zm00004b030766c Zm00004b030766,Zm00004b030767 simMerged
exon.601217 chr6 153746523 153746684 Zm00004b030767 153723130 153747605 Zm00004b030766c Zm00004b030766,Zm00004b030767 simMerged
exon.601217 chr6 153746523 153746684 Zm00004b030766c 153723130 153747605 Zm00004b030766c Zm00004b030766,Zm00004b030767 simMerged
exon.601218 chr6 153747127 153747214 Zm00004b030767 153723130 153747605 Zm00004b030766c Zm00004b030766,Zm00004b030767 simMerged
exon.601218 chr6 153747127 153747214 Zm00004b030766c 153723130 153747605 Zm00004b030766c Zm00004b030766,Zm00004b030767 simMerged
exon.601219 chr6 153747547 153747605 Zm00004b030767 153723130 153747605 Zm00004b030766c Zm00004b030766,Zm00004b030767 simMerged
exon.601219 chr6 153747547 153747605 Zm00004b030766c 153723130 153747605 Zm00004b030766c Zm00004b030766,Zm00004b030767 simMerged
exon.601359 chr6 153886348 153888000 Zm00004b030774 153886348 153888000 Zm00004b030773c Zm00004b030773,Zm00004b030774 simMerged
exon.601359 chr6 153886348 153888000 Zm00004b030773c 153886348 153888000 Zm00004b030773c Zm00004b030773,Zm00004b030774 simMerged
exon.601418 chr6 154021283 154021879 Zm00004b030777 154021283 154021879 Zm00004b030776c Zm00004b030776,Zm00004b030777 simMerged
exon.601418 chr6 154021283 154021879 Zm00004b030776c 154021283 154021879 Zm00004b030776c Zm00004b030776,Zm00004b030777 simMerged
exon.601670 chr6 154187802 154187865 Zm00004b030785 154187802 154190309 Zm00004b030784c Zm00004b030784,Zm00004b030785 simMerged
exon.601670 chr6 154187802 154187865 Zm00004b030784c 154187802 154190309 Zm00004b030784c Zm00004b030784,Zm00004b030785 simMerged
exon.601671 chr6 154187963 154188188 Zm00004b030785 154187802 154190309 Zm00004b030784c Zm00004b030784,Zm00004b030785 simMerged
exon.601671 chr6 154187963 154188188 Zm00004b030784c 154187802 154190309 Zm00004b030784c Zm00004b030784,Zm00004b030785 simMerged
exon.601672 chr6 154189760 154190309 Zm00004b030785 154187802 154190309 Zm00004b030784c Zm00004b030784,Zm00004b030785 simMerged
exon.601672 chr6 154189760 154190309 Zm00004b030784c 154187802 154190309 Zm00004b030784c Zm00004b030784,Zm00004b030785 simMerged
exon.601750 chr6 154327614 154327989 Zm00004b030791 154327614 154325833 Zm00004b030790c Zm00004b030790,Zm00004b030791 simMerged
exon.601750 chr6 154327614 154327989 Zm00004b030790c 154327614 154325833 Zm00004b030790c Zm00004b030790,Zm00004b030791 simMerged
exon.601751 chr6 154327262 154327483 Zm00004b030791 154327614 154325833 Zm00004b030790c Zm00004b030790,Zm00004b030791 simMerged
exon.601751 chr6 154327262 154327483 Zm00004b030790c 154327614 154325833 Zm00004b030790c Zm00004b030790,Zm00004b030791 simMerged
exon.601752 chr6 154326210 154326814 Zm00004b030791 154327614 154325833 Zm00004b030790c Zm00004b030790,Zm00004b030791 simMerged
exon.601752 chr6 154326210 154326814 Zm00004b030790c 154327614 154325833 Zm00004b030790c Zm00004b030790,Zm00004b030791 simMerged
exon.601753 chr6 154325947 154326126 Zm00004b030791 154327614 154325833 Zm00004b030790c Zm00004b030790,Zm00004b030791 simMerged
exon.601753 chr6 154325947 154326126 Zm00004b030790c 154327614 154325833 Zm00004b030790c Zm00004b030790,Zm00004b030791 simMerged
exon.601754 chr6 154325133 154325833 Zm00004b030791 154327614 154325833 Zm00004b030790c Zm00004b030790,Zm00004b030791 simMerged
exon.601754 chr6 154325133 154325833 Zm00004b030790c 154327614 154325833 Zm00004b030790c Zm00004b030790,Zm00004b030791 simMerged
exon.601791 chr6 154373109 154373410 Zm00004b030793 154373109 154369369 Zm00004b030792c Zm00004b030792,Zm00004b030793 simMerged
exon.601791 chr6 154373109 154373410 Zm00004b030792c 154373109 154369369 Zm00004b030792c Zm00004b030792,Zm00004b030793 simMerged
exon.601792 chr6 154371039 154371269 Zm00004b030793 154373109 154369369 Zm00004b030792c Zm00004b030792,Zm00004b030793 simMerged
exon.601792 chr6 154371039 154371269 Zm00004b030792c 154373109 154369369 Zm00004b030792c Zm00004b030792,Zm00004b030793 simMerged
exon.601793 chr6 154370760 154370930 Zm00004b030793 154373109 154369369 Zm00004b030792c Zm00004b030792,Zm00004b030793 simMerged
exon.601793 chr6 154370760 154370930 Zm00004b030792c 154373109 154369369 Zm00004b030792c Zm00004b030792,Zm00004b030793 simMerged
exon.601794 chr6 154370526 154370669 Zm00004b030793 154373109 154369369 Zm00004b030792c Zm00004b030792,Zm00004b030793 simMerged
exon.601794 chr6 154370526 154370669 Zm00004b030792c 154373109 154369369 Zm00004b030792c Zm00004b030792,Zm00004b030793 simMerged
exon.601795 chr6 154370253 154370432 Zm00004b030793 154373109 154369369 Zm00004b030792c Zm00004b030792,Zm00004b030793 simMerged
exon.601795 chr6 154370253 154370432 Zm00004b030792c 154373109 154369369 Zm00004b030792c Zm00004b030792,Zm00004b030793 simMerged
exon.601796 chr6 154369890 154370121 Zm00004b030793 154373109 154369369 Zm00004b030792c Zm00004b030792,Zm00004b030793 simMerged
exon.601796 chr6 154369890 154370121 Zm00004b030792c 154373109 154369369 Zm00004b030792c Zm00004b030792,Zm00004b030793 simMerged
exon.601797 chr6 154369694 154369807 Zm00004b030793 154373109 154369369 Zm00004b030792c Zm00004b030792,Zm00004b030793 simMerged
exon.601797 chr6 154369694 154369807 Zm00004b030792c 154373109 154369369 Zm00004b030792c Zm00004b030792,Zm00004b030793 simMerged
exon.601798 chr6 154369465 154369551 Zm00004b030793 154373109 154369369 Zm00004b030792c Zm00004b030792,Zm00004b030793 simMerged
exon.601798 chr6 154369465 154369551 Zm00004b030792c 154373109 154369369 Zm00004b030792c Zm00004b030792,Zm00004b030793 simMerged
exon.601799 chr6 154367935 154369369 Zm00004b030793 154373109 154369369 Zm00004b030792c Zm00004b030792,Zm00004b030793 simMerged
exon.601799 chr6 154367935 154369369 Zm00004b030792c 154373109 154369369 Zm00004b030792c Zm00004b030792,Zm00004b030793 simMerged
exon.601811 chr6 154479470 154479766 Zm00004b030795 154479470 154479766 Zm00004b030794c Zm00004b030794,Zm00004b030795 simMerged
exon.601811 chr6 154479470 154479766 Zm00004b030794c 154479470 154479766 Zm00004b030794c Zm00004b030794,Zm00004b030795 simMerged
exon.601955 chr6 154877485 154878850 Zm00004b030805 154877485 154879829 Zm00004b030804c Zm00004b030804,Zm00004b030805 simMerged
exon.601955 chr6 154877485 154878850 Zm00004b030804c 154877485 154879829 Zm00004b030804c Zm00004b030804,Zm00004b030805 simMerged
exon.601956 chr6 154878966 154879829 Zm00004b030805 154877485 154879829 Zm00004b030804c Zm00004b030804,Zm00004b030805 simMerged
exon.601956 chr6 154878966 154879829 Zm00004b030804c 154877485 154879829 Zm00004b030804c Zm00004b030804,Zm00004b030805 simMerged
exon.602243 chr6 155437209 155437712 Zm00004b030816 155437209 155437712 Zm00004b030815c Zm00004b030815,Zm00004b030816 simMerged
exon.602243 chr6 155437209 155437712 Zm00004b030815c 155437209 155437712 Zm00004b030815c Zm00004b030815,Zm00004b030816 simMerged
exon.602257 chr6 155451736 155453205 Zm00004b030818 155451736 155456180 Zm00004b030817c Zm00004b030817,Zm00004b030818 simMerged
exon.602257 chr6 155451736 155453205 Zm00004b030817c 155451736 155456180 Zm00004b030817c Zm00004b030817,Zm00004b030818 simMerged
exon.602258 chr6 155453619 155456180 Zm00004b030818 155451736 155456180 Zm00004b030817c Zm00004b030817,Zm00004b030818 simMerged
exon.602258 chr6 155453619 155456180 Zm00004b030817c 155451736 155456180 Zm00004b030817c Zm00004b030817,Zm00004b030818 simMerged
exon.602268 chr6 155508518 155508907 Zm00004b030821 155508518 155508907 Zm00004b030820c Zm00004b030820,Zm00004b030821 simMerged
exon.602268 chr6 155508518 155508907 Zm00004b030820c 155508518 155508907 Zm00004b030820c Zm00004b030820,Zm00004b030821 simMerged
exon.602296 chr6 155583625 155584552 Zm00004b030823 155583625 155587160 Zm00004b030822c Zm00004b030822,Zm00004b030823 simMerged
exon.602296 chr6 155583625 155584552 Zm00004b030822c 155583625 155587160 Zm00004b030822c Zm00004b030822,Zm00004b030823 simMerged
exon.602297 chr6 155585214 155585387 Zm00004b030823 155583625 155587160 Zm00004b030822c Zm00004b030822,Zm00004b030823 simMerged
exon.602297 chr6 155585214 155585387 Zm00004b030822c 155583625 155587160 Zm00004b030822c Zm00004b030822,Zm00004b030823 simMerged
exon.602298 chr6 155585462 155585866 Zm00004b030823 155583625 155587160 Zm00004b030822c Zm00004b030822,Zm00004b030823 simMerged
exon.602298 chr6 155585462 155585866 Zm00004b030822c 155583625 155587160 Zm00004b030822c Zm00004b030822,Zm00004b030823 simMerged
exon.602299 chr6 155585948 155587160 Zm00004b030823 155583625 155587160 Zm00004b030822c Zm00004b030822,Zm00004b030823 simMerged
exon.602299 chr6 155585948 155587160 Zm00004b030822c 155583625 155587160 Zm00004b030822c Zm00004b030822,Zm00004b030823 simMerged
exon.602341 chr6 155601272 155601350 Zm00004b030827 155601272 155600888 Zm00004b030826c Zm00004b030826,Zm00004b030827 simMerged
exon.602341 chr6 155601272 155601350 Zm00004b030826c 155601272 155600888 Zm00004b030826c Zm00004b030826,Zm00004b030827 simMerged
exon.602342 chr6 155600985 155601171 Zm00004b030827 155601272 155600888 Zm00004b030826c Zm00004b030826,Zm00004b030827 simMerged
exon.602342 chr6 155600985 155601171 Zm00004b030826c 155601272 155600888 Zm00004b030826c Zm00004b030826,Zm00004b030827 simMerged
exon.602343 chr6 155600432 155600888 Zm00004b030827 155601272 155600888 Zm00004b030826c Zm00004b030826,Zm00004b030827 simMerged
exon.602343 chr6 155600432 155600888 Zm00004b030826c 155601272 155600888 Zm00004b030826c Zm00004b030826,Zm00004b030827 simMerged
exon.602538 chr6 155719625 155720382 Zm00004b030835 155719625 155720382 Zm00004b030834c Zm00004b030834,Zm00004b030835 simMerged
exon.602538 chr6 155719625 155720382 Zm00004b030834c 155719625 155720382 Zm00004b030834c Zm00004b030834,Zm00004b030835 simMerged
exon.602548 chr6 155756455 155756578 Zm00004b030838 155756455 155751182 Zm00004b030837c Zm00004b030837,Zm00004b030838 simMerged
exon.602548 chr6 155756455 155756578 Zm00004b030837c 155756455 155751182 Zm00004b030837c Zm00004b030837,Zm00004b030838 simMerged
exon.602549 chr6 155755404 155756354 Zm00004b030838 155756455 155751182 Zm00004b030837c Zm00004b030837,Zm00004b030838 simMerged
exon.602549 chr6 155755404 155756354 Zm00004b030837c 155756455 155751182 Zm00004b030837c Zm00004b030837,Zm00004b030838 simMerged
exon.602550 chr6 155754638 155754849 Zm00004b030838 155756455 155751182 Zm00004b030837c Zm00004b030837,Zm00004b030838 simMerged
exon.602550 chr6 155754638 155754849 Zm00004b030837c 155756455 155751182 Zm00004b030837c Zm00004b030837,Zm00004b030838 simMerged
exon.602551 chr6 155751283 155751406 Zm00004b030838 155756455 155751182 Zm00004b030837c Zm00004b030837,Zm00004b030838 simMerged
exon.602551 chr6 155751283 155751406 Zm00004b030837c 155756455 155751182 Zm00004b030837c Zm00004b030837,Zm00004b030838 simMerged
exon.602552 chr6 155750227 155751182 Zm00004b030838 155756455 155751182 Zm00004b030837c Zm00004b030837,Zm00004b030838 simMerged
exon.602552 chr6 155750227 155751182 Zm00004b030837c 155756455 155751182 Zm00004b030837c Zm00004b030837,Zm00004b030838 simMerged
exon.602627 chr6 156077689 156077906 Zm00004b030843 156077689 156079839 Zm00004b030842c Zm00004b030842,Zm00004b030843 simMerged
exon.602627 chr6 156077689 156077906 Zm00004b030842c 156077689 156079839 Zm00004b030842c Zm00004b030842,Zm00004b030843 simMerged
exon.602628 chr6 156078326 156079839 Zm00004b030843 156077689 156079839 Zm00004b030842c Zm00004b030842,Zm00004b030843 simMerged
exon.602628 chr6 156078326 156079839 Zm00004b030842c 156077689 156079839 Zm00004b030842c Zm00004b030842,Zm00004b030843 simMerged
exon.602641 chr6 156217012 156217692 Zm00004b030846 156217012 156217692 Zm00004b030845c Zm00004b030845,Zm00004b030846 simMerged
exon.602641 chr6 156217012 156217692 Zm00004b030845c 156217012 156217692 Zm00004b030845c Zm00004b030845,Zm00004b030846 simMerged
exon.602957 chr6 156472020 156472538 Zm00004b030857 156472020 156493410 Zm00004b030856c Zm00004b030856,Zm00004b030857 simMerged
exon.602957 chr6 156472020 156472538 Zm00004b030856c 156472020 156493410 Zm00004b030856c Zm00004b030856,Zm00004b030857 simMerged
exon.602958 chr6 156473120 156473261 Zm00004b030857 156472020 156493410 Zm00004b030856c Zm00004b030856,Zm00004b030857 simMerged
exon.602958 chr6 156473120 156473261 Zm00004b030856c 156472020 156493410 Zm00004b030856c Zm00004b030856,Zm00004b030857 simMerged
exon.602959 chr6 156473364 156473454 Zm00004b030857 156472020 156493410 Zm00004b030856c Zm00004b030856,Zm00004b030857 simMerged
exon.602959 chr6 156473364 156473454 Zm00004b030856c 156472020 156493410 Zm00004b030856c Zm00004b030856,Zm00004b030857 simMerged
exon.602960 chr6 156473609 156473686 Zm00004b030857 156472020 156493410 Zm00004b030856c Zm00004b030856,Zm00004b030857 simMerged
exon.602960 chr6 156473609 156473686 Zm00004b030856c 156472020 156493410 Zm00004b030856c Zm00004b030856,Zm00004b030857 simMerged
exon.602961 chr6 156474630 156474710 Zm00004b030857 156472020 156493410 Zm00004b030856c Zm00004b030856,Zm00004b030857 simMerged
exon.602961 chr6 156474630 156474710 Zm00004b030856c 156472020 156493410 Zm00004b030856c Zm00004b030856,Zm00004b030857 simMerged
exon.602962 chr6 156474807 156474896 Zm00004b030857 156472020 156493410 Zm00004b030856c Zm00004b030856,Zm00004b030857 simMerged
exon.602962 chr6 156474807 156474896 Zm00004b030856c 156472020 156493410 Zm00004b030856c Zm00004b030856,Zm00004b030857 simMerged
exon.602963 chr6 156475529 156475594 Zm00004b030857 156472020 156493410 Zm00004b030856c Zm00004b030856,Zm00004b030857 simMerged
exon.602963 chr6 156475529 156475594 Zm00004b030856c 156472020 156493410 Zm00004b030856c Zm00004b030856,Zm00004b030857 simMerged
exon.602964 chr6 156475685 156475771 Zm00004b030857 156472020 156493410 Zm00004b030856c Zm00004b030856,Zm00004b030857 simMerged
exon.602964 chr6 156475685 156475771 Zm00004b030856c 156472020 156493410 Zm00004b030856c Zm00004b030856,Zm00004b030857 simMerged
exon.602965 chr6 156482926 156483001 Zm00004b030857 156472020 156493410 Zm00004b030856c Zm00004b030856,Zm00004b030857 simMerged
exon.602965 chr6 156482926 156483001 Zm00004b030856c 156472020 156493410 Zm00004b030856c Zm00004b030856,Zm00004b030857 simMerged
exon.602966 chr6 156483474 156483533 Zm00004b030857 156472020 156493410 Zm00004b030856c Zm00004b030856,Zm00004b030857 simMerged
exon.602966 chr6 156483474 156483533 Zm00004b030856c 156472020 156493410 Zm00004b030856c Zm00004b030856,Zm00004b030857 simMerged
exon.602967 chr6 156483662 156483731 Zm00004b030857 156472020 156493410 Zm00004b030856c Zm00004b030856,Zm00004b030857 simMerged
exon.602967 chr6 156483662 156483731 Zm00004b030856c 156472020 156493410 Zm00004b030856c Zm00004b030856,Zm00004b030857 simMerged
exon.602968 chr6 156483808 156483912 Zm00004b030857 156472020 156493410 Zm00004b030856c Zm00004b030856,Zm00004b030857 simMerged
exon.602968 chr6 156483808 156483912 Zm00004b030856c 156472020 156493410 Zm00004b030856c Zm00004b030856,Zm00004b030857 simMerged
exon.602969 chr6 156484388 156485009 Zm00004b030857 156472020 156493410 Zm00004b030856c Zm00004b030856,Zm00004b030857 simMerged
exon.602969 chr6 156484388 156485009 Zm00004b030856c 156472020 156493410 Zm00004b030856c Zm00004b030856,Zm00004b030857 simMerged
exon.602970 chr6 156485088 156485281 Zm00004b030857 156472020 156493410 Zm00004b030856c Zm00004b030856,Zm00004b030857 simMerged
exon.602970 chr6 156485088 156485281 Zm00004b030856c 156472020 156493410 Zm00004b030856c Zm00004b030856,Zm00004b030857 simMerged
exon.602971 chr6 156485361 156485469 Zm00004b030857 156472020 156493410 Zm00004b030856c Zm00004b030856,Zm00004b030857 simMerged
exon.602971 chr6 156485361 156485469 Zm00004b030856c 156472020 156493410 Zm00004b030856c Zm00004b030856,Zm00004b030857 simMerged
exon.602972 chr6 156485606 156485754 Zm00004b030857 156472020 156493410 Zm00004b030856c Zm00004b030856,Zm00004b030857 simMerged
exon.602972 chr6 156485606 156485754 Zm00004b030856c 156472020 156493410 Zm00004b030856c Zm00004b030856,Zm00004b030857 simMerged
exon.602973 chr6 156486092 156486200 Zm00004b030857 156472020 156493410 Zm00004b030856c Zm00004b030856,Zm00004b030857 simMerged
exon.602973 chr6 156486092 156486200 Zm00004b030856c 156472020 156493410 Zm00004b030856c Zm00004b030856,Zm00004b030857 simMerged
exon.602974 chr6 156487693 156487788 Zm00004b030857 156472020 156493410 Zm00004b030856c Zm00004b030856,Zm00004b030857 simMerged
exon.602974 chr6 156487693 156487788 Zm00004b030856c 156472020 156493410 Zm00004b030856c Zm00004b030856,Zm00004b030857 simMerged
exon.602975 chr6 156487904 156488020 Zm00004b030857 156472020 156493410 Zm00004b030856c Zm00004b030856,Zm00004b030857 simMerged
exon.602975 chr6 156487904 156488020 Zm00004b030856c 156472020 156493410 Zm00004b030856c Zm00004b030856,Zm00004b030857 simMerged
exon.602976 chr6 156488677 156488784 Zm00004b030857 156472020 156493410 Zm00004b030856c Zm00004b030856,Zm00004b030857 simMerged
exon.602976 chr6 156488677 156488784 Zm00004b030856c 156472020 156493410 Zm00004b030856c Zm00004b030856,Zm00004b030857 simMerged
exon.602977 chr6 156489520 156489809 Zm00004b030857 156472020 156493410 Zm00004b030856c Zm00004b030856,Zm00004b030857 simMerged
exon.602977 chr6 156489520 156489809 Zm00004b030856c 156472020 156493410 Zm00004b030856c Zm00004b030856,Zm00004b030857 simMerged
exon.602978 chr6 156490823 156490946 Zm00004b030857 156472020 156493410 Zm00004b030856c Zm00004b030856,Zm00004b030857 simMerged
exon.602978 chr6 156490823 156490946 Zm00004b030856c 156472020 156493410 Zm00004b030856c Zm00004b030856,Zm00004b030857 simMerged
exon.602979 chr6 156491089 156491198 Zm00004b030857 156472020 156493410 Zm00004b030856c Zm00004b030856,Zm00004b030857 simMerged
exon.602979 chr6 156491089 156491198 Zm00004b030856c 156472020 156493410 Zm00004b030856c Zm00004b030856,Zm00004b030857 simMerged
exon.602980 chr6 156492125 156492463 Zm00004b030857 156472020 156493410 Zm00004b030856c Zm00004b030856,Zm00004b030857 simMerged
exon.602980 chr6 156492125 156492463 Zm00004b030856c 156472020 156493410 Zm00004b030856c Zm00004b030856,Zm00004b030857 simMerged
exon.602981 chr6 156492866 156493410 Zm00004b030857 156472020 156493410 Zm00004b030856c Zm00004b030856,Zm00004b030857 simMerged
exon.602981 chr6 156492866 156493410 Zm00004b030856c 156472020 156493410 Zm00004b030856c Zm00004b030856,Zm00004b030857 simMerged
exon.603023 chr6 156498864 156499524 Zm00004b030859 156498864 156498397 Zm00004b030858c Zm00004b030858,Zm00004b030859 simMerged
exon.603023 chr6 156498864 156499524 Zm00004b030858c 156498864 156498397 Zm00004b030858c Zm00004b030858,Zm00004b030859 simMerged
exon.603024 chr6 156498614 156498718 Zm00004b030859 156498864 156498397 Zm00004b030858c Zm00004b030858,Zm00004b030859 simMerged
exon.603024 chr6 156498614 156498718 Zm00004b030858c 156498864 156498397 Zm00004b030858c Zm00004b030858,Zm00004b030859 simMerged
exon.603025 chr6 156498059 156498397 Zm00004b030859 156498864 156498397 Zm00004b030858c Zm00004b030858,Zm00004b030859 simMerged
exon.603025 chr6 156498059 156498397 Zm00004b030858c 156498864 156498397 Zm00004b030858c Zm00004b030858,Zm00004b030859 simMerged
exon.603262 chr6 156693993 156695057 Zm00004b030864 156693993 156695057 Zm00004b030863c Zm00004b030863,Zm00004b030864 simMerged
exon.603262 chr6 156693993 156695057 Zm00004b030863c 156693993 156695057 Zm00004b030863c Zm00004b030863,Zm00004b030864 simMerged
exon.603365 chr6 156934215 156934506 Zm00004b030876 156934215 156934085 Zm00004b030875c Zm00004b030875,Zm00004b030876 simMerged
exon.603365 chr6 156934215 156934506 Zm00004b030875c 156934215 156934085 Zm00004b030875c Zm00004b030875,Zm00004b030876 simMerged
exon.603366 chr6 156933138 156934085 Zm00004b030876 156934215 156934085 Zm00004b030875c Zm00004b030875,Zm00004b030876 simMerged
exon.603366 chr6 156933138 156934085 Zm00004b030875c 156934215 156934085 Zm00004b030875c Zm00004b030875,Zm00004b030876 simMerged
exon.603387 chr6 156953496 156954189 Zm00004b030878 156953496 156954326 Zm00004b030877c Zm00004b030877,Zm00004b030878 simMerged
exon.603387 chr6 156953496 156954189 Zm00004b030877c 156953496 156954326 Zm00004b030877c Zm00004b030877,Zm00004b030878 simMerged
exon.603388 chr6 156954302 156954326 Zm00004b030878 156953496 156954326 Zm00004b030877c Zm00004b030877,Zm00004b030878 simMerged
exon.603388 chr6 156954302 156954326 Zm00004b030877c 156953496 156954326 Zm00004b030877c Zm00004b030877,Zm00004b030878 simMerged
exon.603398 chr6 156968171 156968503 Zm00004b030880 156968171 156970342 Zm00004b030879c Zm00004b030879,Zm00004b030880 simMerged
exon.603398 chr6 156968171 156968503 Zm00004b030879c 156968171 156970342 Zm00004b030879c Zm00004b030879,Zm00004b030880 simMerged
exon.603399 chr6 156968584 156968649 Zm00004b030880 156968171 156970342 Zm00004b030879c Zm00004b030879,Zm00004b030880 simMerged
exon.603399 chr6 156968584 156968649 Zm00004b030879c 156968171 156970342 Zm00004b030879c Zm00004b030879,Zm00004b030880 simMerged
exon.603400 chr6 156968758 156968874 Zm00004b030880 156968171 156970342 Zm00004b030879c Zm00004b030879,Zm00004b030880 simMerged
exon.603400 chr6 156968758 156968874 Zm00004b030879c 156968171 156970342 Zm00004b030879c Zm00004b030879,Zm00004b030880 simMerged
exon.603401 chr6 156969005 156969410 Zm00004b030880 156968171 156970342 Zm00004b030879c Zm00004b030879,Zm00004b030880 simMerged
exon.603401 chr6 156969005 156969410 Zm00004b030879c 156968171 156970342 Zm00004b030879c Zm00004b030879,Zm00004b030880 simMerged
exon.603402 chr6 156969504 156970023 Zm00004b030880 156968171 156970342 Zm00004b030879c Zm00004b030879,Zm00004b030880 simMerged
exon.603402 chr6 156969504 156970023 Zm00004b030879c 156968171 156970342 Zm00004b030879c Zm00004b030879,Zm00004b030880 simMerged
exon.603403 chr6 156970056 156970342 Zm00004b030880 156968171 156970342 Zm00004b030879c Zm00004b030879,Zm00004b030880 simMerged
exon.603403 chr6 156970056 156970342 Zm00004b030879c 156968171 156970342 Zm00004b030879c Zm00004b030879,Zm00004b030880 simMerged
exon.603457 chr6 157031720 157032200 Zm00004b030883 157031720 157031281 Zm00004b030882c Zm00004b030882,Zm00004b030883 simMerged
exon.603457 chr6 157031720 157032200 Zm00004b030882c 157031720 157031281 Zm00004b030882c Zm00004b030882,Zm00004b030883 simMerged
exon.603458 chr6 157031445 157031646 Zm00004b030883 157031720 157031281 Zm00004b030882c Zm00004b030882,Zm00004b030883 simMerged
exon.603458 chr6 157031445 157031646 Zm00004b030882c 157031720 157031281 Zm00004b030882c Zm00004b030882,Zm00004b030883 simMerged
exon.603459 chr6 157030471 157031281 Zm00004b030883 157031720 157031281 Zm00004b030882c Zm00004b030882,Zm00004b030883 simMerged
exon.603459 chr6 157030471 157031281 Zm00004b030882c 157031720 157031281 Zm00004b030882c Zm00004b030882,Zm00004b030883 simMerged
exon.603517 chr6 157081092 157081623 Zm00004b030888 157081092 157082318 Zm00004b030887c Zm00004b030887,Zm00004b030888 simMerged
exon.603517 chr6 157081092 157081623 Zm00004b030887c 157081092 157082318 Zm00004b030887c Zm00004b030887,Zm00004b030888 simMerged
exon.603518 chr6 157081712 157081781 Zm00004b030888 157081092 157082318 Zm00004b030887c Zm00004b030887,Zm00004b030888 simMerged
exon.603518 chr6 157081712 157081781 Zm00004b030887c 157081092 157082318 Zm00004b030887c Zm00004b030887,Zm00004b030888 simMerged
exon.603519 chr6 157082262 157082318 Zm00004b030888 157081092 157082318 Zm00004b030887c Zm00004b030887,Zm00004b030888 simMerged
exon.603519 chr6 157082262 157082318 Zm00004b030887c 157081092 157082318 Zm00004b030887c Zm00004b030887,Zm00004b030888 simMerged
exon.603582 chr6 157210759 157211177 Zm00004b030890 157210759 157215071 Zm00004b030889c Zm00004b030889,Zm00004b030890 simMerged
exon.603582 chr6 157210759 157211177 Zm00004b030889c 157210759 157215071 Zm00004b030889c Zm00004b030889,Zm00004b030890 simMerged
exon.603583 chr6 157211815 157211914 Zm00004b030890 157210759 157215071 Zm00004b030889c Zm00004b030889,Zm00004b030890 simMerged
exon.603583 chr6 157211815 157211914 Zm00004b030889c 157210759 157215071 Zm00004b030889c Zm00004b030889,Zm00004b030890 simMerged
exon.603584 chr6 157212413 157212566 Zm00004b030890 157210759 157215071 Zm00004b030889c Zm00004b030889,Zm00004b030890 simMerged
exon.603584 chr6 157212413 157212566 Zm00004b030889c 157210759 157215071 Zm00004b030889c Zm00004b030889,Zm00004b030890 simMerged
exon.603585 chr6 157213164 157213578 Zm00004b030890 157210759 157215071 Zm00004b030889c Zm00004b030889,Zm00004b030890 simMerged
exon.603585 chr6 157213164 157213578 Zm00004b030889c 157210759 157215071 Zm00004b030889c Zm00004b030889,Zm00004b030890 simMerged
exon.603586 chr6 157213920 157213995 Zm00004b030890 157210759 157215071 Zm00004b030889c Zm00004b030889,Zm00004b030890 simMerged
exon.603586 chr6 157213920 157213995 Zm00004b030889c 157210759 157215071 Zm00004b030889c Zm00004b030889,Zm00004b030890 simMerged
exon.603587 chr6 157214111 157214157 Zm00004b030890 157210759 157215071 Zm00004b030889c Zm00004b030889,Zm00004b030890 simMerged
exon.603587 chr6 157214111 157214157 Zm00004b030889c 157210759 157215071 Zm00004b030889c Zm00004b030889,Zm00004b030890 simMerged
exon.603588 chr6 157214249 157215071 Zm00004b030890 157210759 157215071 Zm00004b030889c Zm00004b030889,Zm00004b030890 simMerged
exon.603588 chr6 157214249 157215071 Zm00004b030889c 157210759 157215071 Zm00004b030889c Zm00004b030889,Zm00004b030890 simMerged
exon.604043 chr6 157676113 157676288 Zm00004b030900 157676113 157671216 Zm00004b030899c Zm00004b030899,Zm00004b030900 simMerged
exon.604043 chr6 157676113 157676288 Zm00004b030899c 157676113 157671216 Zm00004b030899c Zm00004b030899,Zm00004b030900 simMerged
exon.604044 chr6 157675968 157676014 Zm00004b030900 157676113 157671216 Zm00004b030899c Zm00004b030899,Zm00004b030900 simMerged
exon.604044 chr6 157675968 157676014 Zm00004b030899c 157676113 157671216 Zm00004b030899c Zm00004b030899,Zm00004b030900 simMerged
exon.604045 chr6 157675697 157675880 Zm00004b030900 157676113 157671216 Zm00004b030899c Zm00004b030899,Zm00004b030900 simMerged
exon.604045 chr6 157675697 157675880 Zm00004b030899c 157676113 157671216 Zm00004b030899c Zm00004b030899,Zm00004b030900 simMerged
exon.604046 chr6 157674849 157674920 Zm00004b030900 157676113 157671216 Zm00004b030899c Zm00004b030899,Zm00004b030900 simMerged
exon.604046 chr6 157674849 157674920 Zm00004b030899c 157676113 157671216 Zm00004b030899c Zm00004b030899,Zm00004b030900 simMerged
exon.604047 chr6 157673921 157674037 Zm00004b030900 157676113 157671216 Zm00004b030899c Zm00004b030899,Zm00004b030900 simMerged
exon.604047 chr6 157673921 157674037 Zm00004b030899c 157676113 157671216 Zm00004b030899c Zm00004b030899,Zm00004b030900 simMerged
exon.604048 chr6 157673707 157673838 Zm00004b030900 157676113 157671216 Zm00004b030899c Zm00004b030899,Zm00004b030900 simMerged
exon.604048 chr6 157673707 157673838 Zm00004b030899c 157676113 157671216 Zm00004b030899c Zm00004b030899,Zm00004b030900 simMerged
exon.604049 chr6 157673498 157673601 Zm00004b030900 157676113 157671216 Zm00004b030899c Zm00004b030899,Zm00004b030900 simMerged
exon.604049 chr6 157673498 157673601 Zm00004b030899c 157676113 157671216 Zm00004b030899c Zm00004b030899,Zm00004b030900 simMerged
exon.604050 chr6 157672946 157673031 Zm00004b030900 157676113 157671216 Zm00004b030899c Zm00004b030899,Zm00004b030900 simMerged
exon.604050 chr6 157672946 157673031 Zm00004b030899c 157676113 157671216 Zm00004b030899c Zm00004b030899,Zm00004b030900 simMerged
exon.604051 chr6 157672777 157672871 Zm00004b030900 157676113 157671216 Zm00004b030899c Zm00004b030899,Zm00004b030900 simMerged
exon.604051 chr6 157672777 157672871 Zm00004b030899c 157676113 157671216 Zm00004b030899c Zm00004b030899,Zm00004b030900 simMerged
exon.604052 chr6 157672008 157672698 Zm00004b030900 157676113 157671216 Zm00004b030899c Zm00004b030899,Zm00004b030900 simMerged
exon.604052 chr6 157672008 157672698 Zm00004b030899c 157676113 157671216 Zm00004b030899c Zm00004b030899,Zm00004b030900 simMerged
exon.604053 chr6 157671671 157671869 Zm00004b030900 157676113 157671216 Zm00004b030899c Zm00004b030899,Zm00004b030900 simMerged
exon.604053 chr6 157671671 157671869 Zm00004b030899c 157676113 157671216 Zm00004b030899c Zm00004b030899,Zm00004b030900 simMerged
exon.604054 chr6 157671331 157671419 Zm00004b030900 157676113 157671216 Zm00004b030899c Zm00004b030899,Zm00004b030900 simMerged
exon.604054 chr6 157671331 157671419 Zm00004b030899c 157676113 157671216 Zm00004b030899c Zm00004b030899,Zm00004b030900 simMerged
exon.604055 chr6 157670175 157671216 Zm00004b030900 157676113 157671216 Zm00004b030899c Zm00004b030899,Zm00004b030900 simMerged
exon.604055 chr6 157670175 157671216 Zm00004b030899c 157676113 157671216 Zm00004b030899c Zm00004b030899,Zm00004b030900 simMerged
exon.604187 chr6 157977887 157979368 Zm00004b030913 157977887 157979368 Zm00004b030912c Zm00004b030912,Zm00004b030913 simMerged
exon.604187 chr6 157977887 157979368 Zm00004b030912c 157977887 157979368 Zm00004b030912c Zm00004b030912,Zm00004b030913 simMerged
exon.604198 chr6 157990921 157992201 Zm00004b030917 157990921 157992201 Zm00004b030916c Zm00004b030916,Zm00004b030917 simMerged
exon.604198 chr6 157990921 157992201 Zm00004b030916c 157990921 157992201 Zm00004b030916c Zm00004b030916,Zm00004b030917 simMerged
exon.604207 chr6 158001157 158001187 Zm00004b030919 158001157 158003780 Zm00004b030918c Zm00004b030918,Zm00004b030919 simMerged
exon.604207 chr6 158001157 158001187 Zm00004b030918c 158001157 158003780 Zm00004b030918c Zm00004b030918,Zm00004b030919 simMerged
exon.604208 chr6 158001210 158001497 Zm00004b030919 158001157 158003780 Zm00004b030918c Zm00004b030918,Zm00004b030919 simMerged
exon.604208 chr6 158001210 158001497 Zm00004b030918c 158001157 158003780 Zm00004b030918c Zm00004b030918,Zm00004b030919 simMerged
exon.604209 chr6 158001603 158002038 Zm00004b030919 158001157 158003780 Zm00004b030918c Zm00004b030918,Zm00004b030919 simMerged
exon.604209 chr6 158001603 158002038 Zm00004b030918c 158001157 158003780 Zm00004b030918c Zm00004b030918,Zm00004b030919 simMerged
exon.604210 chr6 158002187 158002321 Zm00004b030919 158001157 158003780 Zm00004b030918c Zm00004b030918,Zm00004b030919 simMerged
exon.604210 chr6 158002187 158002321 Zm00004b030918c 158001157 158003780 Zm00004b030918c Zm00004b030918,Zm00004b030919 simMerged
exon.604211 chr6 158002566 158002631 Zm00004b030919 158001157 158003780 Zm00004b030918c Zm00004b030918,Zm00004b030919 simMerged
exon.604211 chr6 158002566 158002631 Zm00004b030918c 158001157 158003780 Zm00004b030918c Zm00004b030918,Zm00004b030919 simMerged
exon.604212 chr6 158003290 158003780 Zm00004b030919 158001157 158003780 Zm00004b030918c Zm00004b030918,Zm00004b030919 simMerged
exon.604212 chr6 158003290 158003780 Zm00004b030918c 158001157 158003780 Zm00004b030918c Zm00004b030918,Zm00004b030919 simMerged
exon.604371 chr6 158469649 158469866 Zm00004b030932 158469649 158471966 Zm00004b030931c Zm00004b030931,Zm00004b030932 simMerged
exon.604371 chr6 158469649 158469866 Zm00004b030931c 158469649 158471966 Zm00004b030931c Zm00004b030931,Zm00004b030932 simMerged
exon.604372 chr6 158471177 158471375 Zm00004b030932 158469649 158471966 Zm00004b030931c Zm00004b030931,Zm00004b030932 simMerged
exon.604372 chr6 158471177 158471375 Zm00004b030931c 158469649 158471966 Zm00004b030931c Zm00004b030931,Zm00004b030932 simMerged
exon.604373 chr6 158471453 158471542 Zm00004b030932 158469649 158471966 Zm00004b030931c Zm00004b030931,Zm00004b030932 simMerged
exon.604373 chr6 158471453 158471542 Zm00004b030931c 158469649 158471966 Zm00004b030931c Zm00004b030931,Zm00004b030932 simMerged
exon.604374 chr6 158471639 158471704 Zm00004b030932 158469649 158471966 Zm00004b030931c Zm00004b030931,Zm00004b030932 simMerged
exon.604374 chr6 158471639 158471704 Zm00004b030931c 158469649 158471966 Zm00004b030931c Zm00004b030931,Zm00004b030932 simMerged
exon.604375 chr6 158471790 158471966 Zm00004b030932 158469649 158471966 Zm00004b030931c Zm00004b030931,Zm00004b030932 simMerged
exon.604375 chr6 158471790 158471966 Zm00004b030931c 158469649 158471966 Zm00004b030931c Zm00004b030931,Zm00004b030932 simMerged
exon.604392 chr6 158682166 158682528 Zm00004b030937 158682166 158682528 Zm00004b030936c Zm00004b030936,Zm00004b030937 simMerged
exon.604392 chr6 158682166 158682528 Zm00004b030936c 158682166 158682528 Zm00004b030936c Zm00004b030936,Zm00004b030937 simMerged
exon.604575 chr6 158821554 158821682 Zm00004b030943 158821554 158818560 Zm00004b030942c Zm00004b030942,Zm00004b030943 simMerged
exon.604575 chr6 158821554 158821682 Zm00004b030942c 158821554 158818560 Zm00004b030942c Zm00004b030942,Zm00004b030943 simMerged
exon.604576 chr6 158819698 158819901 Zm00004b030943 158821554 158818560 Zm00004b030942c Zm00004b030942,Zm00004b030943 simMerged
exon.604576 chr6 158819698 158819901 Zm00004b030942c 158821554 158818560 Zm00004b030942c Zm00004b030942,Zm00004b030943 simMerged
exon.604577 chr6 158819121 158819366 Zm00004b030943 158821554 158818560 Zm00004b030942c Zm00004b030942,Zm00004b030943 simMerged
exon.604577 chr6 158819121 158819366 Zm00004b030942c 158821554 158818560 Zm00004b030942c Zm00004b030942,Zm00004b030943 simMerged
exon.604578 chr6 158818805 158819041 Zm00004b030943 158821554 158818560 Zm00004b030942c Zm00004b030942,Zm00004b030943 simMerged
exon.604578 chr6 158818805 158819041 Zm00004b030942c 158821554 158818560 Zm00004b030942c Zm00004b030942,Zm00004b030943 simMerged
exon.604579 chr6 158818643 158818708 Zm00004b030943 158821554 158818560 Zm00004b030942c Zm00004b030942,Zm00004b030943 simMerged
exon.604579 chr6 158818643 158818708 Zm00004b030942c 158821554 158818560 Zm00004b030942c Zm00004b030942,Zm00004b030943 simMerged
exon.604580 chr6 158817937 158818560 Zm00004b030943 158821554 158818560 Zm00004b030942c Zm00004b030942,Zm00004b030943 simMerged
exon.604580 chr6 158817937 158818560 Zm00004b030942c 158821554 158818560 Zm00004b030942c Zm00004b030942,Zm00004b030943 simMerged
exon.604698 chr6 158942585 158943178 Zm00004b030948 158942585 158943178 Zm00004b030947c Zm00004b030947,Zm00004b030948 simMerged
exon.604698 chr6 158942585 158943178 Zm00004b030947c 158942585 158943178 Zm00004b030947c Zm00004b030947,Zm00004b030948 simMerged
exon.605082 chr6 159219933 159220203 Zm00004b030960 159219933 159215925 Zm00004b030959c Zm00004b030959,Zm00004b030960 simMerged
exon.605082 chr6 159219933 159220203 Zm00004b030959c 159219933 159215925 Zm00004b030959c Zm00004b030959,Zm00004b030960 simMerged
exon.605083 chr6 159219769 159219835 Zm00004b030960 159219933 159215925 Zm00004b030959c Zm00004b030959,Zm00004b030960 simMerged
exon.605083 chr6 159219769 159219835 Zm00004b030959c 159219933 159215925 Zm00004b030959c Zm00004b030959,Zm00004b030960 simMerged
exon.605084 chr6 159219627 159219662 Zm00004b030960 159219933 159215925 Zm00004b030959c Zm00004b030959,Zm00004b030960 simMerged
exon.605084 chr6 159219627 159219662 Zm00004b030959c 159219933 159215925 Zm00004b030959c Zm00004b030959,Zm00004b030960 simMerged
exon.605085 chr6 159219159 159219303 Zm00004b030960 159219933 159215925 Zm00004b030959c Zm00004b030959,Zm00004b030960 simMerged
exon.605085 chr6 159219159 159219303 Zm00004b030959c 159219933 159215925 Zm00004b030959c Zm00004b030959,Zm00004b030960 simMerged
exon.605086 chr6 159218705 159219015 Zm00004b030960 159219933 159215925 Zm00004b030959c Zm00004b030959,Zm00004b030960 simMerged
exon.605086 chr6 159218705 159219015 Zm00004b030959c 159219933 159215925 Zm00004b030959c Zm00004b030959,Zm00004b030960 simMerged
exon.605087 chr6 159218548 159218626 Zm00004b030960 159219933 159215925 Zm00004b030959c Zm00004b030959,Zm00004b030960 simMerged
exon.605087 chr6 159218548 159218626 Zm00004b030959c 159219933 159215925 Zm00004b030959c Zm00004b030959,Zm00004b030960 simMerged
exon.605088 chr6 159218361 159218476 Zm00004b030960 159219933 159215925 Zm00004b030959c Zm00004b030959,Zm00004b030960 simMerged
exon.605088 chr6 159218361 159218476 Zm00004b030959c 159219933 159215925 Zm00004b030959c Zm00004b030959,Zm00004b030960 simMerged
exon.605089 chr6 159218141 159218288 Zm00004b030960 159219933 159215925 Zm00004b030959c Zm00004b030959,Zm00004b030960 simMerged
exon.605089 chr6 159218141 159218288 Zm00004b030959c 159219933 159215925 Zm00004b030959c Zm00004b030959,Zm00004b030960 simMerged
exon.605090 chr6 159216489 159216558 Zm00004b030960 159219933 159215925 Zm00004b030959c Zm00004b030959,Zm00004b030960 simMerged
exon.605090 chr6 159216489 159216558 Zm00004b030959c 159219933 159215925 Zm00004b030959c Zm00004b030959,Zm00004b030960 simMerged
exon.605091 chr6 159215014 159215925 Zm00004b030960 159219933 159215925 Zm00004b030959c Zm00004b030959,Zm00004b030960 simMerged
exon.605091 chr6 159215014 159215925 Zm00004b030959c 159219933 159215925 Zm00004b030959c Zm00004b030959,Zm00004b030960 simMerged
exon.605221 chr6 159296752 159297162 Zm00004b030963 159296752 159319703 Zm00004b030962c Zm00004b030962,Zm00004b030963 simMerged
exon.605221 chr6 159296752 159297162 Zm00004b030962c 159296752 159319703 Zm00004b030962c Zm00004b030962,Zm00004b030963 simMerged
exon.605222 chr6 159318524 159318713 Zm00004b030963 159296752 159319703 Zm00004b030962c Zm00004b030962,Zm00004b030963 simMerged
exon.605222 chr6 159318524 159318713 Zm00004b030962c 159296752 159319703 Zm00004b030962c Zm00004b030962,Zm00004b030963 simMerged
exon.605223 chr6 159318800 159318856 Zm00004b030963 159296752 159319703 Zm00004b030962c Zm00004b030962,Zm00004b030963 simMerged
exon.605223 chr6 159318800 159318856 Zm00004b030962c 159296752 159319703 Zm00004b030962c Zm00004b030962,Zm00004b030963 simMerged
exon.605224 chr6 159318959 159319041 Zm00004b030963 159296752 159319703 Zm00004b030962c Zm00004b030962,Zm00004b030963 simMerged
exon.605224 chr6 159318959 159319041 Zm00004b030962c 159296752 159319703 Zm00004b030962c Zm00004b030962,Zm00004b030963 simMerged
exon.605225 chr6 159319554 159319606 Zm00004b030963 159296752 159319703 Zm00004b030962c Zm00004b030962,Zm00004b030963 simMerged
exon.605225 chr6 159319554 159319606 Zm00004b030962c 159296752 159319703 Zm00004b030962c Zm00004b030962,Zm00004b030963 simMerged
exon.605226 chr6 159319685 159319703 Zm00004b030963 159296752 159319703 Zm00004b030962c Zm00004b030962,Zm00004b030963 simMerged
exon.605226 chr6 159319685 159319703 Zm00004b030962c 159296752 159319703 Zm00004b030962c Zm00004b030962,Zm00004b030963 simMerged
exon.605308 chr6 159408119 159408654 Zm00004b030967 159408119 159404802 Zm00004b030966c Zm00004b030966,Zm00004b030967 simMerged
exon.605308 chr6 159408119 159408654 Zm00004b030966c 159408119 159404802 Zm00004b030966c Zm00004b030966,Zm00004b030967 simMerged
exon.605309 chr6 159407765 159407925 Zm00004b030967 159408119 159404802 Zm00004b030966c Zm00004b030966,Zm00004b030967 simMerged
exon.605309 chr6 159407765 159407925 Zm00004b030966c 159408119 159404802 Zm00004b030966c Zm00004b030966,Zm00004b030967 simMerged
exon.605310 chr6 159406150 159406206 Zm00004b030967 159408119 159404802 Zm00004b030966c Zm00004b030966,Zm00004b030967 simMerged
exon.605310 chr6 159406150 159406206 Zm00004b030966c 159408119 159404802 Zm00004b030966c Zm00004b030966,Zm00004b030967 simMerged
exon.605311 chr6 159405588 159405657 Zm00004b030967 159408119 159404802 Zm00004b030966c Zm00004b030966,Zm00004b030967 simMerged
exon.605311 chr6 159405588 159405657 Zm00004b030966c 159408119 159404802 Zm00004b030966c Zm00004b030966,Zm00004b030967 simMerged
exon.605312 chr6 159401862 159404802 Zm00004b030967 159408119 159404802 Zm00004b030966c Zm00004b030966,Zm00004b030967 simMerged
exon.605312 chr6 159401862 159404802 Zm00004b030966c 159408119 159404802 Zm00004b030966c Zm00004b030966,Zm00004b030967 simMerged
exon.605405 chr6 159563761 159564808 Zm00004b030969 159563761 159567965 Zm00004b030968c Zm00004b030968,Zm00004b030969 simMerged
exon.605405 chr6 159563761 159564808 Zm00004b030968c 159563761 159567965 Zm00004b030968c Zm00004b030968,Zm00004b030969 simMerged
exon.605406 chr6 159565423 159565731 Zm00004b030969 159563761 159567965 Zm00004b030968c Zm00004b030968,Zm00004b030969 simMerged
exon.605406 chr6 159565423 159565731 Zm00004b030968c 159563761 159567965 Zm00004b030968c Zm00004b030968,Zm00004b030969 simMerged
exon.605407 chr6 159565841 159566131 Zm00004b030969 159563761 159567965 Zm00004b030968c Zm00004b030968,Zm00004b030969 simMerged
exon.605407 chr6 159565841 159566131 Zm00004b030968c 159563761 159567965 Zm00004b030968c Zm00004b030968,Zm00004b030969 simMerged
exon.605408 chr6 159566234 159566347 Zm00004b030969 159563761 159567965 Zm00004b030968c Zm00004b030968,Zm00004b030969 simMerged
exon.605408 chr6 159566234 159566347 Zm00004b030968c 159563761 159567965 Zm00004b030968c Zm00004b030968,Zm00004b030969 simMerged
exon.605409 chr6 159566793 159567965 Zm00004b030969 159563761 159567965 Zm00004b030968c Zm00004b030968,Zm00004b030969 simMerged
exon.605409 chr6 159566793 159567965 Zm00004b030968c 159563761 159567965 Zm00004b030968c Zm00004b030968,Zm00004b030969 simMerged
exon.605429 chr6 159586408 159586767 Zm00004b030971 159586408 159586767 Zm00004b030970c Zm00004b030970,Zm00004b030971 simMerged
exon.605429 chr6 159586408 159586767 Zm00004b030970c 159586408 159586767 Zm00004b030970c Zm00004b030970,Zm00004b030971 simMerged
exon.605464 chr6 159701630 159701876 Zm00004b030974 159701630 159696010 Zm00004b030973c Zm00004b030973,Zm00004b030974 simMerged
exon.605464 chr6 159701630 159701876 Zm00004b030973c 159701630 159696010 Zm00004b030973c Zm00004b030973,Zm00004b030974 simMerged
exon.605465 chr6 159701231 159701341 Zm00004b030974 159701630 159696010 Zm00004b030973c Zm00004b030973,Zm00004b030974 simMerged
exon.605465 chr6 159701231 159701341 Zm00004b030973c 159701630 159696010 Zm00004b030973c Zm00004b030973,Zm00004b030974 simMerged
exon.605466 chr6 159700434 159700517 Zm00004b030974 159701630 159696010 Zm00004b030973c Zm00004b030973,Zm00004b030974 simMerged
exon.605466 chr6 159700434 159700517 Zm00004b030973c 159701630 159696010 Zm00004b030973c Zm00004b030973,Zm00004b030974 simMerged
exon.605467 chr6 159699657 159699693 Zm00004b030974 159701630 159696010 Zm00004b030973c Zm00004b030973,Zm00004b030974 simMerged
exon.605467 chr6 159699657 159699693 Zm00004b030973c 159701630 159696010 Zm00004b030973c Zm00004b030973,Zm00004b030974 simMerged
exon.605468 chr6 159696704 159696793 Zm00004b030974 159701630 159696010 Zm00004b030973c Zm00004b030973,Zm00004b030974 simMerged
exon.605468 chr6 159696704 159696793 Zm00004b030973c 159701630 159696010 Zm00004b030973c Zm00004b030973,Zm00004b030974 simMerged
exon.605469 chr6 159695706 159696010 Zm00004b030974 159701630 159696010 Zm00004b030973c Zm00004b030973,Zm00004b030974 simMerged
exon.605469 chr6 159695706 159696010 Zm00004b030973c 159701630 159696010 Zm00004b030973c Zm00004b030973,Zm00004b030974 simMerged
exon.605549 chr6 159794941 159795353 Zm00004b030978 159794941 159790700 Zm00004b030977c Zm00004b030977,Zm00004b030978 simMerged
exon.605549 chr6 159794941 159795353 Zm00004b030977c 159794941 159790700 Zm00004b030977c Zm00004b030977,Zm00004b030978 simMerged
exon.605550 chr6 159794548 159794803 Zm00004b030978 159794941 159790700 Zm00004b030977c Zm00004b030977,Zm00004b030978 simMerged
exon.605550 chr6 159794548 159794803 Zm00004b030977c 159794941 159790700 Zm00004b030977c Zm00004b030977,Zm00004b030978 simMerged
exon.605551 chr6 159793702 159794439 Zm00004b030978 159794941 159790700 Zm00004b030977c Zm00004b030977,Zm00004b030978 simMerged
exon.605551 chr6 159793702 159794439 Zm00004b030977c 159794941 159790700 Zm00004b030977c Zm00004b030977,Zm00004b030978 simMerged
exon.605552 chr6 159793369 159793615 Zm00004b030978 159794941 159790700 Zm00004b030977c Zm00004b030977,Zm00004b030978 simMerged
exon.605552 chr6 159793369 159793615 Zm00004b030977c 159794941 159790700 Zm00004b030977c Zm00004b030977,Zm00004b030978 simMerged
exon.605553 chr6 159792022 159793195 Zm00004b030978 159794941 159790700 Zm00004b030977c Zm00004b030977,Zm00004b030978 simMerged
exon.605553 chr6 159792022 159793195 Zm00004b030977c 159794941 159790700 Zm00004b030977c Zm00004b030977,Zm00004b030978 simMerged
exon.605554 chr6 159789952 159790700 Zm00004b030978 159794941 159790700 Zm00004b030977c Zm00004b030977,Zm00004b030978 simMerged
exon.605554 chr6 159789952 159790700 Zm00004b030977c 159794941 159790700 Zm00004b030977c Zm00004b030977,Zm00004b030978 simMerged
exon.605655 chr6 159901824 159902678 Zm00004b030983 159901824 159901705 Zm00004b030982c Zm00004b030982,Zm00004b030983 simMerged
exon.605655 chr6 159901824 159902678 Zm00004b030982c 159901824 159901705 Zm00004b030982c Zm00004b030982,Zm00004b030983 simMerged
exon.605656 chr6 159900825 159901705 Zm00004b030983 159901824 159901705 Zm00004b030982c Zm00004b030982,Zm00004b030983 simMerged
exon.605656 chr6 159900825 159901705 Zm00004b030982c 159901824 159901705 Zm00004b030982c Zm00004b030982,Zm00004b030983 simMerged
exon.605677 chr6 160046095 160046407 Zm00004b030986 160046095 160052861 Zm00004b030985c Zm00004b030985,Zm00004b030986 simMerged
exon.605677 chr6 160046095 160046407 Zm00004b030985c 160046095 160052861 Zm00004b030985c Zm00004b030985,Zm00004b030986 simMerged
exon.605678 chr6 160048491 160048757 Zm00004b030986 160046095 160052861 Zm00004b030985c Zm00004b030985,Zm00004b030986 simMerged
exon.605678 chr6 160048491 160048757 Zm00004b030985c 160046095 160052861 Zm00004b030985c Zm00004b030985,Zm00004b030986 simMerged
exon.605679 chr6 160048852 160048936 Zm00004b030986 160046095 160052861 Zm00004b030985c Zm00004b030985,Zm00004b030986 simMerged
exon.605679 chr6 160048852 160048936 Zm00004b030985c 160046095 160052861 Zm00004b030985c Zm00004b030985,Zm00004b030986 simMerged
exon.605680 chr6 160049846 160049936 Zm00004b030986 160046095 160052861 Zm00004b030985c Zm00004b030985,Zm00004b030986 simMerged
exon.605680 chr6 160049846 160049936 Zm00004b030985c 160046095 160052861 Zm00004b030985c Zm00004b030985,Zm00004b030986 simMerged
exon.605681 chr6 160050018 160050182 Zm00004b030986 160046095 160052861 Zm00004b030985c Zm00004b030985,Zm00004b030986 simMerged
exon.605681 chr6 160050018 160050182 Zm00004b030985c 160046095 160052861 Zm00004b030985c Zm00004b030985,Zm00004b030986 simMerged
exon.605682 chr6 160050570 160050686 Zm00004b030986 160046095 160052861 Zm00004b030985c Zm00004b030985,Zm00004b030986 simMerged
exon.605682 chr6 160050570 160050686 Zm00004b030985c 160046095 160052861 Zm00004b030985c Zm00004b030985,Zm00004b030986 simMerged
exon.605683 chr6 160050761 160050836 Zm00004b030986 160046095 160052861 Zm00004b030985c Zm00004b030985,Zm00004b030986 simMerged
exon.605683 chr6 160050761 160050836 Zm00004b030985c 160046095 160052861 Zm00004b030985c Zm00004b030985,Zm00004b030986 simMerged
exon.605684 chr6 160051489 160051654 Zm00004b030986 160046095 160052861 Zm00004b030985c Zm00004b030985,Zm00004b030986 simMerged
exon.605684 chr6 160051489 160051654 Zm00004b030985c 160046095 160052861 Zm00004b030985c Zm00004b030985,Zm00004b030986 simMerged
exon.605685 chr6 160051732 160052861 Zm00004b030986 160046095 160052861 Zm00004b030985c Zm00004b030985,Zm00004b030986 simMerged
exon.605685 chr6 160051732 160052861 Zm00004b030985c 160046095 160052861 Zm00004b030985c Zm00004b030985,Zm00004b030986 simMerged
exon.605706 chr6 160104578 160104959 Zm00004b030989 160104578 160104493 Zm00004b030988c Zm00004b030988,Zm00004b030989 simMerged
exon.605706 chr6 160104578 160104959 Zm00004b030988c 160104578 160104493 Zm00004b030988c Zm00004b030988,Zm00004b030989 simMerged
exon.605707 chr6 160104432 160104493 Zm00004b030989 160104578 160104493 Zm00004b030988c Zm00004b030988,Zm00004b030989 simMerged
exon.605707 chr6 160104432 160104493 Zm00004b030988c 160104578 160104493 Zm00004b030988c Zm00004b030988,Zm00004b030989 simMerged
exon.605723 chr6 160453629 160453899 Zm00004b030992 160453629 160456876 Zm00004b030991c Zm00004b030991,Zm00004b030992 simMerged
exon.605723 chr6 160453629 160453899 Zm00004b030991c 160453629 160456876 Zm00004b030991c Zm00004b030991,Zm00004b030992 simMerged
exon.605724 chr6 160453977 160454281 Zm00004b030992 160453629 160456876 Zm00004b030991c Zm00004b030991,Zm00004b030992 simMerged
exon.605724 chr6 160453977 160454281 Zm00004b030991c 160453629 160456876 Zm00004b030991c Zm00004b030991,Zm00004b030992 simMerged
exon.605725 chr6 160455175 160455703 Zm00004b030992 160453629 160456876 Zm00004b030991c Zm00004b030991,Zm00004b030992 simMerged
exon.605725 chr6 160455175 160455703 Zm00004b030991c 160453629 160456876 Zm00004b030991c Zm00004b030991,Zm00004b030992 simMerged
exon.605726 chr6 160455795 160456876 Zm00004b030992 160453629 160456876 Zm00004b030991c Zm00004b030991,Zm00004b030992 simMerged
exon.605726 chr6 160455795 160456876 Zm00004b030991c 160453629 160456876 Zm00004b030991c Zm00004b030991,Zm00004b030992 simMerged
exon.605813 chr6 160556986 160557304 Zm00004b031001 160556986 160556369 Zm00004b031000c Zm00004b031000,Zm00004b031001 simMerged
exon.605813 chr6 160556986 160557304 Zm00004b031000c 160556986 160556369 Zm00004b031000c Zm00004b031000,Zm00004b031001 simMerged
exon.605814 chr6 160556754 160556871 Zm00004b031001 160556986 160556369 Zm00004b031000c Zm00004b031000,Zm00004b031001 simMerged
exon.605814 chr6 160556754 160556871 Zm00004b031000c 160556986 160556369 Zm00004b031000c Zm00004b031000,Zm00004b031001 simMerged
exon.605815 chr6 160556551 160556667 Zm00004b031001 160556986 160556369 Zm00004b031000c Zm00004b031000,Zm00004b031001 simMerged
exon.605815 chr6 160556551 160556667 Zm00004b031000c 160556986 160556369 Zm00004b031000c Zm00004b031000,Zm00004b031001 simMerged
exon.605816 chr6 160555902 160556369 Zm00004b031001 160556986 160556369 Zm00004b031000c Zm00004b031000,Zm00004b031001 simMerged
exon.605816 chr6 160555902 160556369 Zm00004b031000c 160556986 160556369 Zm00004b031000c Zm00004b031000,Zm00004b031001 simMerged
exon.605828 chr6 160570916 160571012 Zm00004b031003 160570916 160566216 Zm00004b031002c Zm00004b031002,Zm00004b031003 simMerged
exon.605828 chr6 160570916 160571012 Zm00004b031002c 160570916 160566216 Zm00004b031002c Zm00004b031002,Zm00004b031003 simMerged
exon.605829 chr6 160570192 160570234 Zm00004b031003 160570916 160566216 Zm00004b031002c Zm00004b031002,Zm00004b031003 simMerged
exon.605829 chr6 160570192 160570234 Zm00004b031002c 160570916 160566216 Zm00004b031002c Zm00004b031002,Zm00004b031003 simMerged
exon.605830 chr6 160569422 160569476 Zm00004b031003 160570916 160566216 Zm00004b031002c Zm00004b031002,Zm00004b031003 simMerged
exon.605830 chr6 160569422 160569476 Zm00004b031002c 160570916 160566216 Zm00004b031002c Zm00004b031002,Zm00004b031003 simMerged
exon.605831 chr6 160568838 160568918 Zm00004b031003 160570916 160566216 Zm00004b031002c Zm00004b031002,Zm00004b031003 simMerged
exon.605831 chr6 160568838 160568918 Zm00004b031002c 160570916 160566216 Zm00004b031002c Zm00004b031002,Zm00004b031003 simMerged
exon.605832 chr6 160567674 160567753 Zm00004b031003 160570916 160566216 Zm00004b031002c Zm00004b031002,Zm00004b031003 simMerged
exon.605832 chr6 160567674 160567753 Zm00004b031002c 160570916 160566216 Zm00004b031002c Zm00004b031002,Zm00004b031003 simMerged
exon.605833 chr6 160566006 160566216 Zm00004b031003 160570916 160566216 Zm00004b031002c Zm00004b031002,Zm00004b031003 simMerged
exon.605833 chr6 160566006 160566216 Zm00004b031002c 160570916 160566216 Zm00004b031002c Zm00004b031002,Zm00004b031003 simMerged
exon.605880 chr6 160596601 160597092 Zm00004b031005 160596601 160598497 Zm00004b031004c Zm00004b031004,Zm00004b031005 simMerged
exon.605880 chr6 160596601 160597092 Zm00004b031004c 160596601 160598497 Zm00004b031004c Zm00004b031004,Zm00004b031005 simMerged
exon.605881 chr6 160597761 160597815 Zm00004b031005 160596601 160598497 Zm00004b031004c Zm00004b031004,Zm00004b031005 simMerged
exon.605881 chr6 160597761 160597815 Zm00004b031004c 160596601 160598497 Zm00004b031004c Zm00004b031004,Zm00004b031005 simMerged
exon.605882 chr6 160597897 160598497 Zm00004b031005 160596601 160598497 Zm00004b031004c Zm00004b031004,Zm00004b031005 simMerged
exon.605882 chr6 160597897 160598497 Zm00004b031004c 160596601 160598497 Zm00004b031004c Zm00004b031004,Zm00004b031005 simMerged
exon.605963 chr6 160710462 160710816 Zm00004b031008 160710462 160708166 Zm00004b031007c Zm00004b031007,Zm00004b031008 simMerged
exon.605963 chr6 160710462 160710816 Zm00004b031007c 160710462 160708166 Zm00004b031007c Zm00004b031007,Zm00004b031008 simMerged
exon.605964 chr6 160710252 160710334 Zm00004b031008 160710462 160708166 Zm00004b031007c Zm00004b031007,Zm00004b031008 simMerged
exon.605964 chr6 160710252 160710334 Zm00004b031007c 160710462 160708166 Zm00004b031007c Zm00004b031007,Zm00004b031008 simMerged
exon.605965 chr6 160710084 160710143 Zm00004b031008 160710462 160708166 Zm00004b031007c Zm00004b031007,Zm00004b031008 simMerged
exon.605965 chr6 160710084 160710143 Zm00004b031007c 160710462 160708166 Zm00004b031007c Zm00004b031007,Zm00004b031008 simMerged
exon.605966 chr6 160709900 160710008 Zm00004b031008 160710462 160708166 Zm00004b031007c Zm00004b031007,Zm00004b031008 simMerged
exon.605966 chr6 160709900 160710008 Zm00004b031007c 160710462 160708166 Zm00004b031007c Zm00004b031007,Zm00004b031008 simMerged
exon.605967 chr6 160709650 160709702 Zm00004b031008 160710462 160708166 Zm00004b031007c Zm00004b031007,Zm00004b031008 simMerged
exon.605967 chr6 160709650 160709702 Zm00004b031007c 160710462 160708166 Zm00004b031007c Zm00004b031007,Zm00004b031008 simMerged
exon.605968 chr6 160708931 160709011 Zm00004b031008 160710462 160708166 Zm00004b031007c Zm00004b031007,Zm00004b031008 simMerged
exon.605968 chr6 160708931 160709011 Zm00004b031007c 160710462 160708166 Zm00004b031007c Zm00004b031007,Zm00004b031008 simMerged
exon.605969 chr6 160708240 160708819 Zm00004b031008 160710462 160708166 Zm00004b031007c Zm00004b031007,Zm00004b031008 simMerged
exon.605969 chr6 160708240 160708819 Zm00004b031007c 160710462 160708166 Zm00004b031007c Zm00004b031007,Zm00004b031008 simMerged
exon.605970 chr6 160707939 160708166 Zm00004b031008 160710462 160708166 Zm00004b031007c Zm00004b031007,Zm00004b031008 simMerged
exon.605970 chr6 160707939 160708166 Zm00004b031007c 160710462 160708166 Zm00004b031007c Zm00004b031007,Zm00004b031008 simMerged
exon.606009 chr6 160866490 160868487 Zm00004b031012 160866490 160868487 Zm00004b031011c Zm00004b031011,Zm00004b031012 simMerged
exon.606009 chr6 160866490 160868487 Zm00004b031011c 160866490 160868487 Zm00004b031011c Zm00004b031011,Zm00004b031012 simMerged
exon.606106 chr6 160892893 160893501 Zm00004b031016 160892893 160893501 Zm00004b031015c Zm00004b031015,Zm00004b031016 simMerged
exon.606106 chr6 160892893 160893501 Zm00004b031015c 160892893 160893501 Zm00004b031015c Zm00004b031015,Zm00004b031016 simMerged
exon.606114 chr6 160965784 160966263 Zm00004b031018 160965784 160965644 Zm00004b031017c Zm00004b031017,Zm00004b031018 simMerged
exon.606114 chr6 160965784 160966263 Zm00004b031017c 160965784 160965644 Zm00004b031017c Zm00004b031017,Zm00004b031018 simMerged
exon.606115 chr6 160964854 160965644 Zm00004b031018 160965784 160965644 Zm00004b031017c Zm00004b031017,Zm00004b031018 simMerged
exon.606115 chr6 160964854 160965644 Zm00004b031017c 160965784 160965644 Zm00004b031017c Zm00004b031017,Zm00004b031018 simMerged
exon.606143 chr6 161020689 161020780 Zm00004b031020 161020689 161036664 Zm00004b031019c Zm00004b031019,Zm00004b031020 simMerged
exon.606143 chr6 161020689 161020780 Zm00004b031019c 161020689 161036664 Zm00004b031019c Zm00004b031019,Zm00004b031020 simMerged
exon.606144 chr6 161020894 161020926 Zm00004b031020 161020689 161036664 Zm00004b031019c Zm00004b031019,Zm00004b031020 simMerged
exon.606144 chr6 161020894 161020926 Zm00004b031019c 161020689 161036664 Zm00004b031019c Zm00004b031019,Zm00004b031020 simMerged
exon.606145 chr6 161022798 161022840 Zm00004b031020 161020689 161036664 Zm00004b031019c Zm00004b031019,Zm00004b031020 simMerged
exon.606145 chr6 161022798 161022840 Zm00004b031019c 161020689 161036664 Zm00004b031019c Zm00004b031019,Zm00004b031020 simMerged
exon.606146 chr6 161022984 161023040 Zm00004b031020 161020689 161036664 Zm00004b031019c Zm00004b031019,Zm00004b031020 simMerged
exon.606146 chr6 161022984 161023040 Zm00004b031019c 161020689 161036664 Zm00004b031019c Zm00004b031019,Zm00004b031020 simMerged
exon.606147 chr6 161023136 161023212 Zm00004b031020 161020689 161036664 Zm00004b031019c Zm00004b031019,Zm00004b031020 simMerged
exon.606147 chr6 161023136 161023212 Zm00004b031019c 161020689 161036664 Zm00004b031019c Zm00004b031019,Zm00004b031020 simMerged
exon.606148 chr6 161024876 161025057 Zm00004b031020 161020689 161036664 Zm00004b031019c Zm00004b031019,Zm00004b031020 simMerged
exon.606148 chr6 161024876 161025057 Zm00004b031019c 161020689 161036664 Zm00004b031019c Zm00004b031019,Zm00004b031020 simMerged
exon.606149 chr6 161025220 161025404 Zm00004b031020 161020689 161036664 Zm00004b031019c Zm00004b031019,Zm00004b031020 simMerged
exon.606149 chr6 161025220 161025404 Zm00004b031019c 161020689 161036664 Zm00004b031019c Zm00004b031019,Zm00004b031020 simMerged
exon.606150 chr6 161025631 161025813 Zm00004b031020 161020689 161036664 Zm00004b031019c Zm00004b031019,Zm00004b031020 simMerged
exon.606150 chr6 161025631 161025813 Zm00004b031019c 161020689 161036664 Zm00004b031019c Zm00004b031019,Zm00004b031020 simMerged
exon.606151 chr6 161025905 161026036 Zm00004b031020 161020689 161036664 Zm00004b031019c Zm00004b031019,Zm00004b031020 simMerged
exon.606151 chr6 161025905 161026036 Zm00004b031019c 161020689 161036664 Zm00004b031019c Zm00004b031019,Zm00004b031020 simMerged
exon.606152 chr6 161026131 161026316 Zm00004b031020 161020689 161036664 Zm00004b031019c Zm00004b031019,Zm00004b031020 simMerged
exon.606152 chr6 161026131 161026316 Zm00004b031019c 161020689 161036664 Zm00004b031019c Zm00004b031019,Zm00004b031020 simMerged
exon.606153 chr6 161026469 161026558 Zm00004b031020 161020689 161036664 Zm00004b031019c Zm00004b031019,Zm00004b031020 simMerged
exon.606153 chr6 161026469 161026558 Zm00004b031019c 161020689 161036664 Zm00004b031019c Zm00004b031019,Zm00004b031020 simMerged
exon.606154 chr6 161026624 161026707 Zm00004b031020 161020689 161036664 Zm00004b031019c Zm00004b031019,Zm00004b031020 simMerged
exon.606154 chr6 161026624 161026707 Zm00004b031019c 161020689 161036664 Zm00004b031019c Zm00004b031019,Zm00004b031020 simMerged
exon.606155 chr6 161026817 161026954 Zm00004b031020 161020689 161036664 Zm00004b031019c Zm00004b031019,Zm00004b031020 simMerged
exon.606155 chr6 161026817 161026954 Zm00004b031019c 161020689 161036664 Zm00004b031019c Zm00004b031019,Zm00004b031020 simMerged
exon.606156 chr6 161027032 161027256 Zm00004b031020 161020689 161036664 Zm00004b031019c Zm00004b031019,Zm00004b031020 simMerged
exon.606156 chr6 161027032 161027256 Zm00004b031019c 161020689 161036664 Zm00004b031019c Zm00004b031019,Zm00004b031020 simMerged
exon.606157 chr6 161029978 161030054 Zm00004b031020 161020689 161036664 Zm00004b031019c Zm00004b031019,Zm00004b031020 simMerged
exon.606157 chr6 161029978 161030054 Zm00004b031019c 161020689 161036664 Zm00004b031019c Zm00004b031019,Zm00004b031020 simMerged
exon.606158 chr6 161033786 161033967 Zm00004b031020 161020689 161036664 Zm00004b031019c Zm00004b031019,Zm00004b031020 simMerged
exon.606158 chr6 161033786 161033967 Zm00004b031019c 161020689 161036664 Zm00004b031019c Zm00004b031019,Zm00004b031020 simMerged
exon.606159 chr6 161034146 161034210 Zm00004b031020 161020689 161036664 Zm00004b031019c Zm00004b031019,Zm00004b031020 simMerged
exon.606159 chr6 161034146 161034210 Zm00004b031019c 161020689 161036664 Zm00004b031019c Zm00004b031019,Zm00004b031020 simMerged
exon.606160 chr6 161034527 161034709 Zm00004b031020 161020689 161036664 Zm00004b031019c Zm00004b031019,Zm00004b031020 simMerged
exon.606160 chr6 161034527 161034709 Zm00004b031019c 161020689 161036664 Zm00004b031019c Zm00004b031019,Zm00004b031020 simMerged
exon.606161 chr6 161035033 161035164 Zm00004b031020 161020689 161036664 Zm00004b031019c Zm00004b031019,Zm00004b031020 simMerged
exon.606161 chr6 161035033 161035164 Zm00004b031019c 161020689 161036664 Zm00004b031019c Zm00004b031019,Zm00004b031020 simMerged
exon.606162 chr6 161035256 161035441 Zm00004b031020 161020689 161036664 Zm00004b031019c Zm00004b031019,Zm00004b031020 simMerged
exon.606162 chr6 161035256 161035441 Zm00004b031019c 161020689 161036664 Zm00004b031019c Zm00004b031019,Zm00004b031020 simMerged
exon.606163 chr6 161035602 161035691 Zm00004b031020 161020689 161036664 Zm00004b031019c Zm00004b031019,Zm00004b031020 simMerged
exon.606163 chr6 161035602 161035691 Zm00004b031019c 161020689 161036664 Zm00004b031019c Zm00004b031019,Zm00004b031020 simMerged
exon.606164 chr6 161035758 161035841 Zm00004b031020 161020689 161036664 Zm00004b031019c Zm00004b031019,Zm00004b031020 simMerged
exon.606164 chr6 161035758 161035841 Zm00004b031019c 161020689 161036664 Zm00004b031019c Zm00004b031019,Zm00004b031020 simMerged
exon.606165 chr6 161035955 161036177 Zm00004b031020 161020689 161036664 Zm00004b031019c Zm00004b031019,Zm00004b031020 simMerged
exon.606165 chr6 161035955 161036177 Zm00004b031019c 161020689 161036664 Zm00004b031019c Zm00004b031019,Zm00004b031020 simMerged
exon.606166 chr6 161036388 161036664 Zm00004b031020 161020689 161036664 Zm00004b031019c Zm00004b031019,Zm00004b031020 simMerged
exon.606166 chr6 161036388 161036664 Zm00004b031019c 161020689 161036664 Zm00004b031019c Zm00004b031019,Zm00004b031020 simMerged
exon.606292 chr6 161137355 161137728 Zm00004b031026 161137355 161140147 Zm00004b031025c Zm00004b031025,Zm00004b031026 simMerged
exon.606292 chr6 161137355 161137728 Zm00004b031025c 161137355 161140147 Zm00004b031025c Zm00004b031025,Zm00004b031026 simMerged
exon.606293 chr6 161138022 161138150 Zm00004b031026 161137355 161140147 Zm00004b031025c Zm00004b031025,Zm00004b031026 simMerged
exon.606293 chr6 161138022 161138150 Zm00004b031025c 161137355 161140147 Zm00004b031025c Zm00004b031025,Zm00004b031026 simMerged
exon.606294 chr6 161138269 161138398 Zm00004b031026 161137355 161140147 Zm00004b031025c Zm00004b031025,Zm00004b031026 simMerged
exon.606294 chr6 161138269 161138398 Zm00004b031025c 161137355 161140147 Zm00004b031025c Zm00004b031025,Zm00004b031026 simMerged
exon.606295 chr6 161138491 161138611 Zm00004b031026 161137355 161140147 Zm00004b031025c Zm00004b031025,Zm00004b031026 simMerged
exon.606295 chr6 161138491 161138611 Zm00004b031025c 161137355 161140147 Zm00004b031025c Zm00004b031025,Zm00004b031026 simMerged
exon.606296 chr6 161138792 161138873 Zm00004b031026 161137355 161140147 Zm00004b031025c Zm00004b031025,Zm00004b031026 simMerged
exon.606296 chr6 161138792 161138873 Zm00004b031025c 161137355 161140147 Zm00004b031025c Zm00004b031025,Zm00004b031026 simMerged
exon.606297 chr6 161139096 161139219 Zm00004b031026 161137355 161140147 Zm00004b031025c Zm00004b031025,Zm00004b031026 simMerged
exon.606297 chr6 161139096 161139219 Zm00004b031025c 161137355 161140147 Zm00004b031025c Zm00004b031025,Zm00004b031026 simMerged
exon.606298 chr6 161139326 161139364 Zm00004b031026 161137355 161140147 Zm00004b031025c Zm00004b031025,Zm00004b031026 simMerged
exon.606298 chr6 161139326 161139364 Zm00004b031025c 161137355 161140147 Zm00004b031025c Zm00004b031025,Zm00004b031026 simMerged
exon.606299 chr6 161139456 161139561 Zm00004b031026 161137355 161140147 Zm00004b031025c Zm00004b031025,Zm00004b031026 simMerged
exon.606299 chr6 161139456 161139561 Zm00004b031025c 161137355 161140147 Zm00004b031025c Zm00004b031025,Zm00004b031026 simMerged
exon.606300 chr6 161139697 161140147 Zm00004b031026 161137355 161140147 Zm00004b031025c Zm00004b031025,Zm00004b031026 simMerged
exon.606300 chr6 161139697 161140147 Zm00004b031025c 161137355 161140147 Zm00004b031025c Zm00004b031025,Zm00004b031026 simMerged
exon.606483 chr6 161363236 161363930 Zm00004b031034 161363236 161364585 Zm00004b031033c Zm00004b031033,Zm00004b031034 simMerged
exon.606483 chr6 161363236 161363930 Zm00004b031033c 161363236 161364585 Zm00004b031033c Zm00004b031033,Zm00004b031034 simMerged
exon.606484 chr6 161364051 161364585 Zm00004b031034 161363236 161364585 Zm00004b031033c Zm00004b031033,Zm00004b031034 simMerged
exon.606484 chr6 161364051 161364585 Zm00004b031033c 161363236 161364585 Zm00004b031033c Zm00004b031033,Zm00004b031034 simMerged
exon.606517 chr6 161411351 161412126 Zm00004b031036 161411351 161422583 Zm00004b031035c Zm00004b031035,Zm00004b031036 simMerged
exon.606517 chr6 161411351 161412126 Zm00004b031035c 161411351 161422583 Zm00004b031035c Zm00004b031035,Zm00004b031036 simMerged
exon.606518 chr6 161412211 161412370 Zm00004b031036 161411351 161422583 Zm00004b031035c Zm00004b031035,Zm00004b031036 simMerged
exon.606518 chr6 161412211 161412370 Zm00004b031035c 161411351 161422583 Zm00004b031035c Zm00004b031035,Zm00004b031036 simMerged
exon.606519 chr6 161412472 161412520 Zm00004b031036 161411351 161422583 Zm00004b031035c Zm00004b031035,Zm00004b031036 simMerged
exon.606519 chr6 161412472 161412520 Zm00004b031035c 161411351 161422583 Zm00004b031035c Zm00004b031035,Zm00004b031036 simMerged
exon.606520 chr6 161413170 161413283 Zm00004b031036 161411351 161422583 Zm00004b031035c Zm00004b031035,Zm00004b031036 simMerged
exon.606520 chr6 161413170 161413283 Zm00004b031035c 161411351 161422583 Zm00004b031035c Zm00004b031035,Zm00004b031036 simMerged
exon.606521 chr6 161415319 161415741 Zm00004b031036 161411351 161422583 Zm00004b031035c Zm00004b031035,Zm00004b031036 simMerged
exon.606521 chr6 161415319 161415741 Zm00004b031035c 161411351 161422583 Zm00004b031035c Zm00004b031035,Zm00004b031036 simMerged
exon.606522 chr6 161417254 161417637 Zm00004b031036 161411351 161422583 Zm00004b031035c Zm00004b031035,Zm00004b031036 simMerged
exon.606522 chr6 161417254 161417637 Zm00004b031035c 161411351 161422583 Zm00004b031035c Zm00004b031035,Zm00004b031036 simMerged
exon.606523 chr6 161417723 161417818 Zm00004b031036 161411351 161422583 Zm00004b031035c Zm00004b031035,Zm00004b031036 simMerged
exon.606523 chr6 161417723 161417818 Zm00004b031035c 161411351 161422583 Zm00004b031035c Zm00004b031035,Zm00004b031036 simMerged
exon.606524 chr6 161417894 161418009 Zm00004b031036 161411351 161422583 Zm00004b031035c Zm00004b031035,Zm00004b031036 simMerged
exon.606524 chr6 161417894 161418009 Zm00004b031035c 161411351 161422583 Zm00004b031035c Zm00004b031035,Zm00004b031036 simMerged
exon.606525 chr6 161418115 161418221 Zm00004b031036 161411351 161422583 Zm00004b031035c Zm00004b031035,Zm00004b031036 simMerged
exon.606525 chr6 161418115 161418221 Zm00004b031035c 161411351 161422583 Zm00004b031035c Zm00004b031035,Zm00004b031036 simMerged
exon.606526 chr6 161419673 161419746 Zm00004b031036 161411351 161422583 Zm00004b031035c Zm00004b031035,Zm00004b031036 simMerged
exon.606526 chr6 161419673 161419746 Zm00004b031035c 161411351 161422583 Zm00004b031035c Zm00004b031035,Zm00004b031036 simMerged
exon.606527 chr6 161419948 161420145 Zm00004b031036 161411351 161422583 Zm00004b031035c Zm00004b031035,Zm00004b031036 simMerged
exon.606527 chr6 161419948 161420145 Zm00004b031035c 161411351 161422583 Zm00004b031035c Zm00004b031035,Zm00004b031036 simMerged
exon.606528 chr6 161420239 161420367 Zm00004b031036 161411351 161422583 Zm00004b031035c Zm00004b031035,Zm00004b031036 simMerged
exon.606528 chr6 161420239 161420367 Zm00004b031035c 161411351 161422583 Zm00004b031035c Zm00004b031035,Zm00004b031036 simMerged
exon.606529 chr6 161420550 161420628 Zm00004b031036 161411351 161422583 Zm00004b031035c Zm00004b031035,Zm00004b031036 simMerged
exon.606529 chr6 161420550 161420628 Zm00004b031035c 161411351 161422583 Zm00004b031035c Zm00004b031035,Zm00004b031036 simMerged
exon.606530 chr6 161421604 161421768 Zm00004b031036 161411351 161422583 Zm00004b031035c Zm00004b031035,Zm00004b031036 simMerged
exon.606530 chr6 161421604 161421768 Zm00004b031035c 161411351 161422583 Zm00004b031035c Zm00004b031035,Zm00004b031036 simMerged
exon.606531 chr6 161422479 161422583 Zm00004b031036 161411351 161422583 Zm00004b031035c Zm00004b031035,Zm00004b031036 simMerged
exon.606531 chr6 161422479 161422583 Zm00004b031035c 161411351 161422583 Zm00004b031035c Zm00004b031035,Zm00004b031036 simMerged
exon.606622 chr6 161640011 161640859 Zm00004b031047 161640011 161635516 Zm00004b031046c Zm00004b031046,Zm00004b031047 simMerged
exon.606622 chr6 161640011 161640859 Zm00004b031046c 161640011 161635516 Zm00004b031046c Zm00004b031046,Zm00004b031047 simMerged
exon.606623 chr6 161639081 161639127 Zm00004b031047 161640011 161635516 Zm00004b031046c Zm00004b031046,Zm00004b031047 simMerged
exon.606623 chr6 161639081 161639127 Zm00004b031046c 161640011 161635516 Zm00004b031046c Zm00004b031046,Zm00004b031047 simMerged
exon.606624 chr6 161638925 161638964 Zm00004b031047 161640011 161635516 Zm00004b031046c Zm00004b031046,Zm00004b031047 simMerged
exon.606624 chr6 161638925 161638964 Zm00004b031046c 161640011 161635516 Zm00004b031046c Zm00004b031046,Zm00004b031047 simMerged
exon.606625 chr6 161638751 161638813 Zm00004b031047 161640011 161635516 Zm00004b031046c Zm00004b031046,Zm00004b031047 simMerged
exon.606625 chr6 161638751 161638813 Zm00004b031046c 161640011 161635516 Zm00004b031046c Zm00004b031046,Zm00004b031047 simMerged
exon.606626 chr6 161638523 161638660 Zm00004b031047 161640011 161635516 Zm00004b031046c Zm00004b031046,Zm00004b031047 simMerged
exon.606626 chr6 161638523 161638660 Zm00004b031046c 161640011 161635516 Zm00004b031046c Zm00004b031046,Zm00004b031047 simMerged
exon.606627 chr6 161637494 161637652 Zm00004b031047 161640011 161635516 Zm00004b031046c Zm00004b031046,Zm00004b031047 simMerged
exon.606627 chr6 161637494 161637652 Zm00004b031046c 161640011 161635516 Zm00004b031046c Zm00004b031046,Zm00004b031047 simMerged
exon.606628 chr6 161637357 161637410 Zm00004b031047 161640011 161635516 Zm00004b031046c Zm00004b031046,Zm00004b031047 simMerged
exon.606628 chr6 161637357 161637410 Zm00004b031046c 161640011 161635516 Zm00004b031046c Zm00004b031046,Zm00004b031047 simMerged
exon.606629 chr6 161637046 161637114 Zm00004b031047 161640011 161635516 Zm00004b031046c Zm00004b031046,Zm00004b031047 simMerged
exon.606629 chr6 161637046 161637114 Zm00004b031046c 161640011 161635516 Zm00004b031046c Zm00004b031046,Zm00004b031047 simMerged
exon.606630 chr6 161636810 161636939 Zm00004b031047 161640011 161635516 Zm00004b031046c Zm00004b031046,Zm00004b031047 simMerged
exon.606630 chr6 161636810 161636939 Zm00004b031046c 161640011 161635516 Zm00004b031046c Zm00004b031046,Zm00004b031047 simMerged
exon.606631 chr6 161636549 161636589 Zm00004b031047 161640011 161635516 Zm00004b031046c Zm00004b031046,Zm00004b031047 simMerged
exon.606631 chr6 161636549 161636589 Zm00004b031046c 161640011 161635516 Zm00004b031046c Zm00004b031046,Zm00004b031047 simMerged
exon.606632 chr6 161636194 161636418 Zm00004b031047 161640011 161635516 Zm00004b031046c Zm00004b031046,Zm00004b031047 simMerged
exon.606632 chr6 161636194 161636418 Zm00004b031046c 161640011 161635516 Zm00004b031046c Zm00004b031046,Zm00004b031047 simMerged
exon.606633 chr6 161635977 161636022 Zm00004b031047 161640011 161635516 Zm00004b031046c Zm00004b031046,Zm00004b031047 simMerged
exon.606633 chr6 161635977 161636022 Zm00004b031046c 161640011 161635516 Zm00004b031046c Zm00004b031046,Zm00004b031047 simMerged
exon.606634 chr6 161635735 161635886 Zm00004b031047 161640011 161635516 Zm00004b031046c Zm00004b031046,Zm00004b031047 simMerged
exon.606634 chr6 161635735 161635886 Zm00004b031046c 161640011 161635516 Zm00004b031046c Zm00004b031046,Zm00004b031047 simMerged
exon.606635 chr6 161634901 161635516 Zm00004b031047 161640011 161635516 Zm00004b031046c Zm00004b031046,Zm00004b031047 simMerged
exon.606635 chr6 161634901 161635516 Zm00004b031046c 161640011 161635516 Zm00004b031046c Zm00004b031046,Zm00004b031047 simMerged
exon.606873 chr6 161736940 161737344 Zm00004b031051 161736940 161736782 Zm00004b031050c Zm00004b031050,Zm00004b031051 simMerged
exon.606873 chr6 161736940 161737344 Zm00004b031050c 161736940 161736782 Zm00004b031050c Zm00004b031050,Zm00004b031051 simMerged
exon.606874 chr6 161736297 161736782 Zm00004b031051 161736940 161736782 Zm00004b031050c Zm00004b031050,Zm00004b031051 simMerged
exon.606874 chr6 161736297 161736782 Zm00004b031050c 161736940 161736782 Zm00004b031050c Zm00004b031050,Zm00004b031051 simMerged
exon.606923 chr6 161772370 161772826 Zm00004b031054 161772370 161778029 Zm00004b031053c Zm00004b031053,Zm00004b031054 simMerged
exon.606923 chr6 161772370 161772826 Zm00004b031053c 161772370 161778029 Zm00004b031053c Zm00004b031053,Zm00004b031054 simMerged
exon.606924 chr6 161773293 161773694 Zm00004b031054 161772370 161778029 Zm00004b031053c Zm00004b031053,Zm00004b031054 simMerged
exon.606924 chr6 161773293 161773694 Zm00004b031053c 161772370 161778029 Zm00004b031053c Zm00004b031053,Zm00004b031054 simMerged
exon.606925 chr6 161773820 161773961 Zm00004b031054 161772370 161778029 Zm00004b031053c Zm00004b031053,Zm00004b031054 simMerged
exon.606925 chr6 161773820 161773961 Zm00004b031053c 161772370 161778029 Zm00004b031053c Zm00004b031053,Zm00004b031054 simMerged
exon.606926 chr6 161774540 161774873 Zm00004b031054 161772370 161778029 Zm00004b031053c Zm00004b031053,Zm00004b031054 simMerged
exon.606926 chr6 161774540 161774873 Zm00004b031053c 161772370 161778029 Zm00004b031053c Zm00004b031053,Zm00004b031054 simMerged
exon.606927 chr6 161777781 161778029 Zm00004b031054 161772370 161778029 Zm00004b031053c Zm00004b031053,Zm00004b031054 simMerged
exon.606927 chr6 161777781 161778029 Zm00004b031053c 161772370 161778029 Zm00004b031053c Zm00004b031053,Zm00004b031054 simMerged
exon.606950 chr6 161813818 161814018 Zm00004b031056 161813818 161815512 Zm00004b031055c Zm00004b031055,Zm00004b031056 simMerged
exon.606950 chr6 161813818 161814018 Zm00004b031055c 161813818 161815512 Zm00004b031055c Zm00004b031055,Zm00004b031056 simMerged
exon.606951 chr6 161815417 161815512 Zm00004b031056 161813818 161815512 Zm00004b031055c Zm00004b031055,Zm00004b031056 simMerged
exon.606951 chr6 161815417 161815512 Zm00004b031055c 161813818 161815512 Zm00004b031055c Zm00004b031055,Zm00004b031056 simMerged
exon.607059 chr6 161949950 161950383 Zm00004b031062 161949950 161966853 Zm00004b031061c Zm00004b031061,Zm00004b031062 simMerged
exon.607059 chr6 161949950 161950383 Zm00004b031061c 161949950 161966853 Zm00004b031061c Zm00004b031061,Zm00004b031062 simMerged
exon.607060 chr6 161950688 161950842 Zm00004b031062 161949950 161966853 Zm00004b031061c Zm00004b031061,Zm00004b031062 simMerged
exon.607060 chr6 161950688 161950842 Zm00004b031061c 161949950 161966853 Zm00004b031061c Zm00004b031061,Zm00004b031062 simMerged
exon.607061 chr6 161951057 161951170 Zm00004b031062 161949950 161966853 Zm00004b031061c Zm00004b031061,Zm00004b031062 simMerged
exon.607061 chr6 161951057 161951170 Zm00004b031061c 161949950 161966853 Zm00004b031061c Zm00004b031061,Zm00004b031062 simMerged
exon.607062 chr6 161951194 161951323 Zm00004b031062 161949950 161966853 Zm00004b031061c Zm00004b031061,Zm00004b031062 simMerged
exon.607062 chr6 161951194 161951323 Zm00004b031061c 161949950 161966853 Zm00004b031061c Zm00004b031061,Zm00004b031062 simMerged
exon.607063 chr6 161951344 161951718 Zm00004b031062 161949950 161966853 Zm00004b031061c Zm00004b031061,Zm00004b031062 simMerged
exon.607063 chr6 161951344 161951718 Zm00004b031061c 161949950 161966853 Zm00004b031061c Zm00004b031061,Zm00004b031062 simMerged
exon.607064 chr6 161951825 161952062 Zm00004b031062 161949950 161966853 Zm00004b031061c Zm00004b031061,Zm00004b031062 simMerged
exon.607064 chr6 161951825 161952062 Zm00004b031061c 161949950 161966853 Zm00004b031061c Zm00004b031061,Zm00004b031062 simMerged
exon.607065 chr6 161961443 161961540 Zm00004b031062 161949950 161966853 Zm00004b031061c Zm00004b031061,Zm00004b031062 simMerged
exon.607065 chr6 161961443 161961540 Zm00004b031061c 161949950 161966853 Zm00004b031061c Zm00004b031061,Zm00004b031062 simMerged
exon.607066 chr6 161961634 161961717 Zm00004b031062 161949950 161966853 Zm00004b031061c Zm00004b031061,Zm00004b031062 simMerged
exon.607066 chr6 161961634 161961717 Zm00004b031061c 161949950 161966853 Zm00004b031061c Zm00004b031061,Zm00004b031062 simMerged
exon.607067 chr6 161961800 161961877 Zm00004b031062 161949950 161966853 Zm00004b031061c Zm00004b031061,Zm00004b031062 simMerged
exon.607067 chr6 161961800 161961877 Zm00004b031061c 161949950 161966853 Zm00004b031061c Zm00004b031061,Zm00004b031062 simMerged
exon.607068 chr6 161961956 161962048 Zm00004b031062 161949950 161966853 Zm00004b031061c Zm00004b031061,Zm00004b031062 simMerged
exon.607068 chr6 161961956 161962048 Zm00004b031061c 161949950 161966853 Zm00004b031061c Zm00004b031061,Zm00004b031062 simMerged
exon.607069 chr6 161962141 161962170 Zm00004b031062 161949950 161966853 Zm00004b031061c Zm00004b031061,Zm00004b031062 simMerged
exon.607069 chr6 161962141 161962170 Zm00004b031061c 161949950 161966853 Zm00004b031061c Zm00004b031061,Zm00004b031062 simMerged
exon.607070 chr6 161962636 161962977 Zm00004b031062 161949950 161966853 Zm00004b031061c Zm00004b031061,Zm00004b031062 simMerged
exon.607070 chr6 161962636 161962977 Zm00004b031061c 161949950 161966853 Zm00004b031061c Zm00004b031061,Zm00004b031062 simMerged
exon.607071 chr6 161963072 161963153 Zm00004b031062 161949950 161966853 Zm00004b031061c Zm00004b031061,Zm00004b031062 simMerged
exon.607071 chr6 161963072 161963153 Zm00004b031061c 161949950 161966853 Zm00004b031061c Zm00004b031061,Zm00004b031062 simMerged
exon.607072 chr6 161963242 161963337 Zm00004b031062 161949950 161966853 Zm00004b031061c Zm00004b031061,Zm00004b031062 simMerged
exon.607072 chr6 161963242 161963337 Zm00004b031061c 161949950 161966853 Zm00004b031061c Zm00004b031061,Zm00004b031062 simMerged
exon.607073 chr6 161963419 161963598 Zm00004b031062 161949950 161966853 Zm00004b031061c Zm00004b031061,Zm00004b031062 simMerged
exon.607073 chr6 161963419 161963598 Zm00004b031061c 161949950 161966853 Zm00004b031061c Zm00004b031061,Zm00004b031062 simMerged
exon.607074 chr6 161963685 161963791 Zm00004b031062 161949950 161966853 Zm00004b031061c Zm00004b031061,Zm00004b031062 simMerged
exon.607074 chr6 161963685 161963791 Zm00004b031061c 161949950 161966853 Zm00004b031061c Zm00004b031061,Zm00004b031062 simMerged
exon.607075 chr6 161964812 161964872 Zm00004b031062 161949950 161966853 Zm00004b031061c Zm00004b031061,Zm00004b031062 simMerged
exon.607075 chr6 161964812 161964872 Zm00004b031061c 161949950 161966853 Zm00004b031061c Zm00004b031061,Zm00004b031062 simMerged
exon.607076 chr6 161964967 161965130 Zm00004b031062 161949950 161966853 Zm00004b031061c Zm00004b031061,Zm00004b031062 simMerged
exon.607076 chr6 161964967 161965130 Zm00004b031061c 161949950 161966853 Zm00004b031061c Zm00004b031061,Zm00004b031062 simMerged
exon.607077 chr6 161965843 161966204 Zm00004b031062 161949950 161966853 Zm00004b031061c Zm00004b031061,Zm00004b031062 simMerged
exon.607077 chr6 161965843 161966204 Zm00004b031061c 161949950 161966853 Zm00004b031061c Zm00004b031061,Zm00004b031062 simMerged
exon.607078 chr6 161966345 161966439 Zm00004b031062 161949950 161966853 Zm00004b031061c Zm00004b031061,Zm00004b031062 simMerged
exon.607078 chr6 161966345 161966439 Zm00004b031061c 161949950 161966853 Zm00004b031061c Zm00004b031061,Zm00004b031062 simMerged
exon.607079 chr6 161966531 161966853 Zm00004b031062 161949950 161966853 Zm00004b031061c Zm00004b031061,Zm00004b031062 simMerged
exon.607079 chr6 161966531 161966853 Zm00004b031061c 161949950 161966853 Zm00004b031061c Zm00004b031061,Zm00004b031062 simMerged
exon.607271 chr6 162106504 162108162 Zm00004b031071 162106504 162110385 Zm00004b031070c Zm00004b031070,Zm00004b031071 simMerged
exon.607271 chr6 162106504 162108162 Zm00004b031070c 162106504 162110385 Zm00004b031070c Zm00004b031070,Zm00004b031071 simMerged
exon.607272 chr6 162108259 162108540 Zm00004b031071 162106504 162110385 Zm00004b031070c Zm00004b031070,Zm00004b031071 simMerged
exon.607272 chr6 162108259 162108540 Zm00004b031070c 162106504 162110385 Zm00004b031070c Zm00004b031070,Zm00004b031071 simMerged
exon.607273 chr6 162108661 162109001 Zm00004b031071 162106504 162110385 Zm00004b031070c Zm00004b031070,Zm00004b031071 simMerged
exon.607273 chr6 162108661 162109001 Zm00004b031070c 162106504 162110385 Zm00004b031070c Zm00004b031070,Zm00004b031071 simMerged
exon.607274 chr6 162109090 162109369 Zm00004b031071 162106504 162110385 Zm00004b031070c Zm00004b031070,Zm00004b031071 simMerged
exon.607274 chr6 162109090 162109369 Zm00004b031070c 162106504 162110385 Zm00004b031070c Zm00004b031070,Zm00004b031071 simMerged
exon.607275 chr6 162109458 162109655 Zm00004b031071 162106504 162110385 Zm00004b031070c Zm00004b031070,Zm00004b031071 simMerged
exon.607275 chr6 162109458 162109655 Zm00004b031070c 162106504 162110385 Zm00004b031070c Zm00004b031070,Zm00004b031071 simMerged
exon.607276 chr6 162109745 162110385 Zm00004b031071 162106504 162110385 Zm00004b031070c Zm00004b031070,Zm00004b031071 simMerged
exon.607276 chr6 162109745 162110385 Zm00004b031070c 162106504 162110385 Zm00004b031070c Zm00004b031070,Zm00004b031071 simMerged
exon.607467 chr6 162247800 162249503 Zm00004b031075 162247800 162246535 Zm00004b031074c Zm00004b031074,Zm00004b031075 simMerged
exon.607467 chr6 162247800 162249503 Zm00004b031074c 162247800 162246535 Zm00004b031074c Zm00004b031074,Zm00004b031075 simMerged
exon.607468 chr6 162246800 162247255 Zm00004b031075 162247800 162246535 Zm00004b031074c Zm00004b031074,Zm00004b031075 simMerged
exon.607468 chr6 162246800 162247255 Zm00004b031074c 162247800 162246535 Zm00004b031074c Zm00004b031074,Zm00004b031075 simMerged
exon.607469 chr6 162245841 162246535 Zm00004b031075 162247800 162246535 Zm00004b031074c Zm00004b031074,Zm00004b031075 simMerged
exon.607469 chr6 162245841 162246535 Zm00004b031074c 162247800 162246535 Zm00004b031074c Zm00004b031074,Zm00004b031075 simMerged
exon.607604 chr6 162373229 162373286 Zm00004b031079 162373229 162364460 Zm00004b031078c Zm00004b031078,Zm00004b031079 simMerged
exon.607604 chr6 162373229 162373286 Zm00004b031078c 162373229 162364460 Zm00004b031078c Zm00004b031078,Zm00004b031079 simMerged
exon.607605 chr6 162368843 162369287 Zm00004b031079 162373229 162364460 Zm00004b031078c Zm00004b031078,Zm00004b031079 simMerged
exon.607605 chr6 162368843 162369287 Zm00004b031078c 162373229 162364460 Zm00004b031078c Zm00004b031078,Zm00004b031079 simMerged
exon.607606 chr6 162367995 162368160 Zm00004b031079 162373229 162364460 Zm00004b031078c Zm00004b031078,Zm00004b031079 simMerged
exon.607606 chr6 162367995 162368160 Zm00004b031078c 162373229 162364460 Zm00004b031078c Zm00004b031078,Zm00004b031079 simMerged
exon.607607 chr6 162367764 162367887 Zm00004b031079 162373229 162364460 Zm00004b031078c Zm00004b031078,Zm00004b031079 simMerged
exon.607607 chr6 162367764 162367887 Zm00004b031078c 162373229 162364460 Zm00004b031078c Zm00004b031078,Zm00004b031079 simMerged
exon.607608 chr6 162367574 162367686 Zm00004b031079 162373229 162364460 Zm00004b031078c Zm00004b031078,Zm00004b031079 simMerged
exon.607608 chr6 162367574 162367686 Zm00004b031078c 162373229 162364460 Zm00004b031078c Zm00004b031078,Zm00004b031079 simMerged
exon.607609 chr6 162366909 162367496 Zm00004b031079 162373229 162364460 Zm00004b031078c Zm00004b031078,Zm00004b031079 simMerged
exon.607609 chr6 162366909 162367496 Zm00004b031078c 162373229 162364460 Zm00004b031078c Zm00004b031078,Zm00004b031079 simMerged
exon.607610 chr6 162365899 162366168 Zm00004b031079 162373229 162364460 Zm00004b031078c Zm00004b031078,Zm00004b031079 simMerged
exon.607610 chr6 162365899 162366168 Zm00004b031078c 162373229 162364460 Zm00004b031078c Zm00004b031078,Zm00004b031079 simMerged
exon.607611 chr6 162365498 162365587 Zm00004b031079 162373229 162364460 Zm00004b031078c Zm00004b031078,Zm00004b031079 simMerged
exon.607611 chr6 162365498 162365587 Zm00004b031078c 162373229 162364460 Zm00004b031078c Zm00004b031078,Zm00004b031079 simMerged
exon.607612 chr6 162364488 162365412 Zm00004b031079 162373229 162364460 Zm00004b031078c Zm00004b031078,Zm00004b031079 simMerged
exon.607612 chr6 162364488 162365412 Zm00004b031078c 162373229 162364460 Zm00004b031078c Zm00004b031078,Zm00004b031079 simMerged
exon.607613 chr6 162364435 162364460 Zm00004b031079 162373229 162364460 Zm00004b031078c Zm00004b031078,Zm00004b031079 simMerged
exon.607613 chr6 162364435 162364460 Zm00004b031078c 162373229 162364460 Zm00004b031078c Zm00004b031078,Zm00004b031079 simMerged
exon.607656 chr6 162589331 162589957 Zm00004b031082 162589331 162584663 Zm00004b031081c Zm00004b031081,Zm00004b031082 simMerged
exon.607656 chr6 162589331 162589957 Zm00004b031081c 162589331 162584663 Zm00004b031081c Zm00004b031081,Zm00004b031082 simMerged
exon.607657 chr6 162588286 162588388 Zm00004b031082 162589331 162584663 Zm00004b031081c Zm00004b031081,Zm00004b031082 simMerged
exon.607657 chr6 162588286 162588388 Zm00004b031081c 162589331 162584663 Zm00004b031081c Zm00004b031081,Zm00004b031082 simMerged
exon.607658 chr6 162587401 162587807 Zm00004b031082 162589331 162584663 Zm00004b031081c Zm00004b031081,Zm00004b031082 simMerged
exon.607658 chr6 162587401 162587807 Zm00004b031081c 162589331 162584663 Zm00004b031081c Zm00004b031081,Zm00004b031082 simMerged
exon.607659 chr6 162586614 162587305 Zm00004b031082 162589331 162584663 Zm00004b031081c Zm00004b031081,Zm00004b031082 simMerged
exon.607659 chr6 162586614 162587305 Zm00004b031081c 162589331 162584663 Zm00004b031081c Zm00004b031081,Zm00004b031082 simMerged
exon.607660 chr6 162586078 162586195 Zm00004b031082 162589331 162584663 Zm00004b031081c Zm00004b031081,Zm00004b031082 simMerged
exon.607660 chr6 162586078 162586195 Zm00004b031081c 162589331 162584663 Zm00004b031081c Zm00004b031081,Zm00004b031082 simMerged
exon.607661 chr6 162585660 162585782 Zm00004b031082 162589331 162584663 Zm00004b031081c Zm00004b031081,Zm00004b031082 simMerged
exon.607661 chr6 162585660 162585782 Zm00004b031081c 162589331 162584663 Zm00004b031081c Zm00004b031081,Zm00004b031082 simMerged
exon.607662 chr6 162585500 162585552 Zm00004b031082 162589331 162584663 Zm00004b031081c Zm00004b031081,Zm00004b031082 simMerged
exon.607662 chr6 162585500 162585552 Zm00004b031081c 162589331 162584663 Zm00004b031081c Zm00004b031081,Zm00004b031082 simMerged
exon.607663 chr6 162585369 162585414 Zm00004b031082 162589331 162584663 Zm00004b031081c Zm00004b031081,Zm00004b031082 simMerged
exon.607663 chr6 162585369 162585414 Zm00004b031081c 162589331 162584663 Zm00004b031081c Zm00004b031081,Zm00004b031082 simMerged
exon.607664 chr6 162585099 162585271 Zm00004b031082 162589331 162584663 Zm00004b031081c Zm00004b031081,Zm00004b031082 simMerged
exon.607664 chr6 162585099 162585271 Zm00004b031081c 162589331 162584663 Zm00004b031081c Zm00004b031081,Zm00004b031082 simMerged
exon.607665 chr6 162584742 162584826 Zm00004b031082 162589331 162584663 Zm00004b031081c Zm00004b031081,Zm00004b031082 simMerged
exon.607665 chr6 162584742 162584826 Zm00004b031081c 162589331 162584663 Zm00004b031081c Zm00004b031081,Zm00004b031082 simMerged
exon.607666 chr6 162584135 162584663 Zm00004b031082 162589331 162584663 Zm00004b031081c Zm00004b031081,Zm00004b031082 simMerged
exon.607666 chr6 162584135 162584663 Zm00004b031081c 162589331 162584663 Zm00004b031081c Zm00004b031081,Zm00004b031082 simMerged
exon.607788 chr6 162687694 162687839 Zm00004b031088 162687694 162687211 Zm00004b031087c Zm00004b031087,Zm00004b031088 simMerged
exon.607788 chr6 162687694 162687839 Zm00004b031087c 162687694 162687211 Zm00004b031087c Zm00004b031087,Zm00004b031088 simMerged
exon.607789 chr6 162687310 162687620 Zm00004b031088 162687694 162687211 Zm00004b031087c Zm00004b031087,Zm00004b031088 simMerged
exon.607789 chr6 162687310 162687620 Zm00004b031087c 162687694 162687211 Zm00004b031087c Zm00004b031087,Zm00004b031088 simMerged
exon.607790 chr6 162687110 162687211 Zm00004b031088 162687694 162687211 Zm00004b031087c Zm00004b031087,Zm00004b031088 simMerged
exon.607790 chr6 162687110 162687211 Zm00004b031087c 162687694 162687211 Zm00004b031087c Zm00004b031087,Zm00004b031088 simMerged
exon.607800 chr6 162691851 162692332 Zm00004b031090 162691851 162696662 Zm00004b031089c Zm00004b031089,Zm00004b031090 simMerged
exon.607800 chr6 162691851 162692332 Zm00004b031089c 162691851 162696662 Zm00004b031089c Zm00004b031089,Zm00004b031090 simMerged
exon.607801 chr6 162695327 162696662 Zm00004b031090 162691851 162696662 Zm00004b031089c Zm00004b031089,Zm00004b031090 simMerged
exon.607801 chr6 162695327 162696662 Zm00004b031089c 162691851 162696662 Zm00004b031089c Zm00004b031089,Zm00004b031090 simMerged
exon.607855 chr6 162723884 162724143 Zm00004b031093 162723884 162722093 Zm00004b031092c Zm00004b031092,Zm00004b031093 simMerged
exon.607855 chr6 162723884 162724143 Zm00004b031092c 162723884 162722093 Zm00004b031092c Zm00004b031092,Zm00004b031093 simMerged
exon.607856 chr6 162723606 162723738 Zm00004b031093 162723884 162722093 Zm00004b031092c Zm00004b031092,Zm00004b031093 simMerged
exon.607856 chr6 162723606 162723738 Zm00004b031092c 162723884 162722093 Zm00004b031092c Zm00004b031092,Zm00004b031093 simMerged
exon.607857 chr6 162722980 162723037 Zm00004b031093 162723884 162722093 Zm00004b031092c Zm00004b031092,Zm00004b031093 simMerged
exon.607857 chr6 162722980 162723037 Zm00004b031092c 162723884 162722093 Zm00004b031092c Zm00004b031092,Zm00004b031093 simMerged
exon.607858 chr6 162722794 162722844 Zm00004b031093 162723884 162722093 Zm00004b031092c Zm00004b031092,Zm00004b031093 simMerged
exon.607858 chr6 162722794 162722844 Zm00004b031092c 162723884 162722093 Zm00004b031092c Zm00004b031092,Zm00004b031093 simMerged
exon.607859 chr6 162722632 162722695 Zm00004b031093 162723884 162722093 Zm00004b031092c Zm00004b031092,Zm00004b031093 simMerged
exon.607859 chr6 162722632 162722695 Zm00004b031092c 162723884 162722093 Zm00004b031092c Zm00004b031092,Zm00004b031093 simMerged
exon.607860 chr6 162722268 162722392 Zm00004b031093 162723884 162722093 Zm00004b031092c Zm00004b031092,Zm00004b031093 simMerged
exon.607860 chr6 162722268 162722392 Zm00004b031092c 162723884 162722093 Zm00004b031092c Zm00004b031092,Zm00004b031093 simMerged
exon.607861 chr6 162721619 162722093 Zm00004b031093 162723884 162722093 Zm00004b031092c Zm00004b031092,Zm00004b031093 simMerged
exon.607861 chr6 162721619 162722093 Zm00004b031092c 162723884 162722093 Zm00004b031092c Zm00004b031092,Zm00004b031093 simMerged
exon.607982 chr6 162805004 162805156 Zm00004b031096 162805004 162789844 Zm00004b031095c Zm00004b031095,Zm00004b031096 simMerged
exon.607982 chr6 162805004 162805156 Zm00004b031095c 162805004 162789844 Zm00004b031095c Zm00004b031095,Zm00004b031096 simMerged
exon.607983 chr6 162804283 162804353 Zm00004b031096 162805004 162789844 Zm00004b031095c Zm00004b031095,Zm00004b031096 simMerged
exon.607983 chr6 162804283 162804353 Zm00004b031095c 162805004 162789844 Zm00004b031095c Zm00004b031095,Zm00004b031096 simMerged
exon.607984 chr6 162803942 162804156 Zm00004b031096 162805004 162789844 Zm00004b031095c Zm00004b031095,Zm00004b031096 simMerged
exon.607984 chr6 162803942 162804156 Zm00004b031095c 162805004 162789844 Zm00004b031095c Zm00004b031095,Zm00004b031096 simMerged
exon.607985 chr6 162803790 162803851 Zm00004b031096 162805004 162789844 Zm00004b031095c Zm00004b031095,Zm00004b031096 simMerged
exon.607985 chr6 162803790 162803851 Zm00004b031095c 162805004 162789844 Zm00004b031095c Zm00004b031095,Zm00004b031096 simMerged
exon.607986 chr6 162803526 162803707 Zm00004b031096 162805004 162789844 Zm00004b031095c Zm00004b031095,Zm00004b031096 simMerged
exon.607986 chr6 162803526 162803707 Zm00004b031095c 162805004 162789844 Zm00004b031095c Zm00004b031095,Zm00004b031096 simMerged
exon.607987 chr6 162803371 162803433 Zm00004b031096 162805004 162789844 Zm00004b031095c Zm00004b031095,Zm00004b031096 simMerged
exon.607987 chr6 162803371 162803433 Zm00004b031095c 162805004 162789844 Zm00004b031095c Zm00004b031095,Zm00004b031096 simMerged
exon.607988 chr6 162803195 162803294 Zm00004b031096 162805004 162789844 Zm00004b031095c Zm00004b031095,Zm00004b031096 simMerged
exon.607988 chr6 162803195 162803294 Zm00004b031095c 162805004 162789844 Zm00004b031095c Zm00004b031095,Zm00004b031096 simMerged
exon.607989 chr6 162802943 162803078 Zm00004b031096 162805004 162789844 Zm00004b031095c Zm00004b031095,Zm00004b031096 simMerged
exon.607989 chr6 162802943 162803078 Zm00004b031095c 162805004 162789844 Zm00004b031095c Zm00004b031095,Zm00004b031096 simMerged
exon.607990 chr6 162802800 162802856 Zm00004b031096 162805004 162789844 Zm00004b031095c Zm00004b031095,Zm00004b031096 simMerged
exon.607990 chr6 162802800 162802856 Zm00004b031095c 162805004 162789844 Zm00004b031095c Zm00004b031095,Zm00004b031096 simMerged
exon.607991 chr6 162798974 162799081 Zm00004b031096 162805004 162789844 Zm00004b031095c Zm00004b031095,Zm00004b031096 simMerged
exon.607991 chr6 162798974 162799081 Zm00004b031095c 162805004 162789844 Zm00004b031095c Zm00004b031095,Zm00004b031096 simMerged
exon.607992 chr6 162798214 162798571 Zm00004b031096 162805004 162789844 Zm00004b031095c Zm00004b031095,Zm00004b031096 simMerged
exon.607992 chr6 162798214 162798571 Zm00004b031095c 162805004 162789844 Zm00004b031095c Zm00004b031095,Zm00004b031096 simMerged
exon.607993 chr6 162795899 162796026 Zm00004b031096 162805004 162789844 Zm00004b031095c Zm00004b031095,Zm00004b031096 simMerged
exon.607993 chr6 162795899 162796026 Zm00004b031095c 162805004 162789844 Zm00004b031095c Zm00004b031095,Zm00004b031096 simMerged
exon.607994 chr6 162795258 162795493 Zm00004b031096 162805004 162789844 Zm00004b031095c Zm00004b031095,Zm00004b031096 simMerged
exon.607994 chr6 162795258 162795493 Zm00004b031095c 162805004 162789844 Zm00004b031095c Zm00004b031095,Zm00004b031096 simMerged
exon.607995 chr6 162794230 162794301 Zm00004b031096 162805004 162789844 Zm00004b031095c Zm00004b031095,Zm00004b031096 simMerged
exon.607995 chr6 162794230 162794301 Zm00004b031095c 162805004 162789844 Zm00004b031095c Zm00004b031095,Zm00004b031096 simMerged
exon.607996 chr6 162793479 162793566 Zm00004b031096 162805004 162789844 Zm00004b031095c Zm00004b031095,Zm00004b031096 simMerged
exon.607996 chr6 162793479 162793566 Zm00004b031095c 162805004 162789844 Zm00004b031095c Zm00004b031095,Zm00004b031096 simMerged
exon.607997 chr6 162793141 162793245 Zm00004b031096 162805004 162789844 Zm00004b031095c Zm00004b031095,Zm00004b031096 simMerged
exon.607997 chr6 162793141 162793245 Zm00004b031095c 162805004 162789844 Zm00004b031095c Zm00004b031095,Zm00004b031096 simMerged
exon.607998 chr6 162791081 162791555 Zm00004b031096 162805004 162789844 Zm00004b031095c Zm00004b031095,Zm00004b031096 simMerged
exon.607998 chr6 162791081 162791555 Zm00004b031095c 162805004 162789844 Zm00004b031095c Zm00004b031095,Zm00004b031096 simMerged
exon.607999 chr6 162790355 162790539 Zm00004b031096 162805004 162789844 Zm00004b031095c Zm00004b031095,Zm00004b031096 simMerged
exon.607999 chr6 162790355 162790539 Zm00004b031095c 162805004 162789844 Zm00004b031095c Zm00004b031095,Zm00004b031096 simMerged
exon.608000 chr6 162790135 162790243 Zm00004b031096 162805004 162789844 Zm00004b031095c Zm00004b031095,Zm00004b031096 simMerged
exon.608000 chr6 162790135 162790243 Zm00004b031095c 162805004 162789844 Zm00004b031095c Zm00004b031095,Zm00004b031096 simMerged
exon.608001 chr6 162789923 162790065 Zm00004b031096 162805004 162789844 Zm00004b031095c Zm00004b031095,Zm00004b031096 simMerged
exon.608001 chr6 162789923 162790065 Zm00004b031095c 162805004 162789844 Zm00004b031095c Zm00004b031095,Zm00004b031096 simMerged
exon.608002 chr6 162789363 162789844 Zm00004b031096 162805004 162789844 Zm00004b031095c Zm00004b031095,Zm00004b031096 simMerged
exon.608002 chr6 162789363 162789844 Zm00004b031095c 162805004 162789844 Zm00004b031095c Zm00004b031095,Zm00004b031096 simMerged
exon.608187 chr6 162961001 162961342 Zm00004b031104 162961001 162961342 Zm00004b031103c Zm00004b031103,Zm00004b031104 simMerged
exon.608187 chr6 162961001 162961342 Zm00004b031103c 162961001 162961342 Zm00004b031103c Zm00004b031103,Zm00004b031104 simMerged
exon.608264 chr6 163054271 163054570 Zm00004b031108 163054271 163057768 Zm00004b031107c Zm00004b031107,Zm00004b031108 simMerged
exon.608264 chr6 163054271 163054570 Zm00004b031107c 163054271 163057768 Zm00004b031107c Zm00004b031107,Zm00004b031108 simMerged
exon.608265 chr6 163054695 163054762 Zm00004b031108 163054271 163057768 Zm00004b031107c Zm00004b031107,Zm00004b031108 simMerged
exon.608265 chr6 163054695 163054762 Zm00004b031107c 163054271 163057768 Zm00004b031107c Zm00004b031107,Zm00004b031108 simMerged
exon.608266 chr6 163056320 163056430 Zm00004b031108 163054271 163057768 Zm00004b031107c Zm00004b031107,Zm00004b031108 simMerged
exon.608266 chr6 163056320 163056430 Zm00004b031107c 163054271 163057768 Zm00004b031107c Zm00004b031107,Zm00004b031108 simMerged
exon.608267 chr6 163056507 163056596 Zm00004b031108 163054271 163057768 Zm00004b031107c Zm00004b031107,Zm00004b031108 simMerged
exon.608267 chr6 163056507 163056596 Zm00004b031107c 163054271 163057768 Zm00004b031107c Zm00004b031107,Zm00004b031108 simMerged
exon.608268 chr6 163056684 163056892 Zm00004b031108 163054271 163057768 Zm00004b031107c Zm00004b031107,Zm00004b031108 simMerged
exon.608268 chr6 163056684 163056892 Zm00004b031107c 163054271 163057768 Zm00004b031107c Zm00004b031107,Zm00004b031108 simMerged
exon.608269 chr6 163057119 163057768 Zm00004b031108 163054271 163057768 Zm00004b031107c Zm00004b031107,Zm00004b031108 simMerged
exon.608269 chr6 163057119 163057768 Zm00004b031107c 163054271 163057768 Zm00004b031107c Zm00004b031107,Zm00004b031108 simMerged
exon.608408 chr6 163094533 163095193 Zm00004b031112 163094533 163096429 Zm00004b031111c Zm00004b031111,Zm00004b031112 simMerged
exon.608408 chr6 163094533 163095193 Zm00004b031111c 163094533 163096429 Zm00004b031111c Zm00004b031111,Zm00004b031112 simMerged
exon.608409 chr6 163095325 163095471 Zm00004b031112 163094533 163096429 Zm00004b031111c Zm00004b031111,Zm00004b031112 simMerged
exon.608409 chr6 163095325 163095471 Zm00004b031111c 163094533 163096429 Zm00004b031111c Zm00004b031111,Zm00004b031112 simMerged
exon.608410 chr6 163095603 163096429 Zm00004b031112 163094533 163096429 Zm00004b031111c Zm00004b031111,Zm00004b031112 simMerged
exon.608410 chr6 163095603 163096429 Zm00004b031111c 163094533 163096429 Zm00004b031111c Zm00004b031111,Zm00004b031112 simMerged
exon.608763 chr6 163360469 163360833 Zm00004b031119 163360469 163357678 Zm00004b031118c Zm00004b031118,Zm00004b031119 simMerged
exon.608763 chr6 163360469 163360833 Zm00004b031118c 163360469 163357678 Zm00004b031118c Zm00004b031118,Zm00004b031119 simMerged
exon.608764 chr6 163360339 163360382 Zm00004b031119 163360469 163357678 Zm00004b031118c Zm00004b031118,Zm00004b031119 simMerged
exon.608764 chr6 163360339 163360382 Zm00004b031118c 163360469 163357678 Zm00004b031118c Zm00004b031118,Zm00004b031119 simMerged
exon.608765 chr6 163360095 163360190 Zm00004b031119 163360469 163357678 Zm00004b031118c Zm00004b031118,Zm00004b031119 simMerged
exon.608765 chr6 163360095 163360190 Zm00004b031118c 163360469 163357678 Zm00004b031118c Zm00004b031118,Zm00004b031119 simMerged
exon.608766 chr6 163359342 163359434 Zm00004b031119 163360469 163357678 Zm00004b031118c Zm00004b031118,Zm00004b031119 simMerged
exon.608766 chr6 163359342 163359434 Zm00004b031118c 163360469 163357678 Zm00004b031118c Zm00004b031118,Zm00004b031119 simMerged
exon.608767 chr6 163358968 163359079 Zm00004b031119 163360469 163357678 Zm00004b031118c Zm00004b031118,Zm00004b031119 simMerged
exon.608767 chr6 163358968 163359079 Zm00004b031118c 163360469 163357678 Zm00004b031118c Zm00004b031118,Zm00004b031119 simMerged
exon.608768 chr6 163358785 163358849 Zm00004b031119 163360469 163357678 Zm00004b031118c Zm00004b031118,Zm00004b031119 simMerged
exon.608768 chr6 163358785 163358849 Zm00004b031118c 163360469 163357678 Zm00004b031118c Zm00004b031118,Zm00004b031119 simMerged
exon.608769 chr6 163358467 163358651 Zm00004b031119 163360469 163357678 Zm00004b031118c Zm00004b031118,Zm00004b031119 simMerged
exon.608769 chr6 163358467 163358651 Zm00004b031118c 163360469 163357678 Zm00004b031118c Zm00004b031118,Zm00004b031119 simMerged
exon.608770 chr6 163358201 163358378 Zm00004b031119 163360469 163357678 Zm00004b031118c Zm00004b031118,Zm00004b031119 simMerged
exon.608770 chr6 163358201 163358378 Zm00004b031118c 163360469 163357678 Zm00004b031118c Zm00004b031118,Zm00004b031119 simMerged
exon.608771 chr6 163358068 163358111 Zm00004b031119 163360469 163357678 Zm00004b031118c Zm00004b031118,Zm00004b031119 simMerged
exon.608771 chr6 163358068 163358111 Zm00004b031118c 163360469 163357678 Zm00004b031118c Zm00004b031118,Zm00004b031119 simMerged
exon.608772 chr6 163357227 163357678 Zm00004b031119 163360469 163357678 Zm00004b031118c Zm00004b031118,Zm00004b031119 simMerged
exon.608772 chr6 163357227 163357678 Zm00004b031118c 163360469 163357678 Zm00004b031118c Zm00004b031118,Zm00004b031119 simMerged
exon.608807 chr6 163440133 163440790 Zm00004b031122 163440133 163444444 Zm00004b031121c Zm00004b031121,Zm00004b031122 simMerged
exon.608807 chr6 163440133 163440790 Zm00004b031121c 163440133 163444444 Zm00004b031121c Zm00004b031121,Zm00004b031122 simMerged
exon.608808 chr6 163442015 163442182 Zm00004b031122 163440133 163444444 Zm00004b031121c Zm00004b031121,Zm00004b031122 simMerged
exon.608808 chr6 163442015 163442182 Zm00004b031121c 163440133 163444444 Zm00004b031121c Zm00004b031121,Zm00004b031122 simMerged
exon.608809 chr6 163442267 163444444 Zm00004b031122 163440133 163444444 Zm00004b031121c Zm00004b031121,Zm00004b031122 simMerged
exon.608809 chr6 163442267 163444444 Zm00004b031121c 163440133 163444444 Zm00004b031121c Zm00004b031121,Zm00004b031122 simMerged
exon.608924 chr6 163555005 163555762 Zm00004b031127 163555005 163559839 Zm00004b031126c Zm00004b031126,Zm00004b031127 simMerged
exon.608924 chr6 163555005 163555762 Zm00004b031126c 163555005 163559839 Zm00004b031126c Zm00004b031126,Zm00004b031127 simMerged
exon.608925 chr6 163555853 163556226 Zm00004b031127 163555005 163559839 Zm00004b031126c Zm00004b031126,Zm00004b031127 simMerged
exon.608925 chr6 163555853 163556226 Zm00004b031126c 163555005 163559839 Zm00004b031126c Zm00004b031126,Zm00004b031127 simMerged
exon.608926 chr6 163556706 163557236 Zm00004b031127 163555005 163559839 Zm00004b031126c Zm00004b031126,Zm00004b031127 simMerged
exon.608926 chr6 163556706 163557236 Zm00004b031126c 163555005 163559839 Zm00004b031126c Zm00004b031126,Zm00004b031127 simMerged
exon.608927 chr6 163558088 163558159 Zm00004b031127 163555005 163559839 Zm00004b031126c Zm00004b031126,Zm00004b031127 simMerged
exon.608927 chr6 163558088 163558159 Zm00004b031126c 163555005 163559839 Zm00004b031126c Zm00004b031126,Zm00004b031127 simMerged
exon.608928 chr6 163558939 163559839 Zm00004b031127 163555005 163559839 Zm00004b031126c Zm00004b031126,Zm00004b031127 simMerged
exon.608928 chr6 163558939 163559839 Zm00004b031126c 163555005 163559839 Zm00004b031126c Zm00004b031126,Zm00004b031127 simMerged
exon.608973 chr6 163613245 163613760 Zm00004b031129 163613245 163616162 Zm00004b031128c Zm00004b031128,Zm00004b031129 simMerged
exon.608973 chr6 163613245 163613760 Zm00004b031128c 163613245 163616162 Zm00004b031128c Zm00004b031128,Zm00004b031129 simMerged
exon.608974 chr6 163613844 163614068 Zm00004b031129 163613245 163616162 Zm00004b031128c Zm00004b031128,Zm00004b031129 simMerged
exon.608974 chr6 163613844 163614068 Zm00004b031128c 163613245 163616162 Zm00004b031128c Zm00004b031128,Zm00004b031129 simMerged
exon.608975 chr6 163615011 163615124 Zm00004b031129 163613245 163616162 Zm00004b031128c Zm00004b031128,Zm00004b031129 simMerged
exon.608975 chr6 163615011 163615124 Zm00004b031128c 163613245 163616162 Zm00004b031128c Zm00004b031128,Zm00004b031129 simMerged
exon.608976 chr6 163615233 163616162 Zm00004b031129 163613245 163616162 Zm00004b031128c Zm00004b031128,Zm00004b031129 simMerged
exon.608976 chr6 163615233 163616162 Zm00004b031128c 163613245 163616162 Zm00004b031128c Zm00004b031128,Zm00004b031129 simMerged
exon.609491 chr6 163807437 163807757 Zm00004b031139 163807437 163807757 Zm00004b031138c Zm00004b031138,Zm00004b031139 simMerged
exon.609491 chr6 163807437 163807757 Zm00004b031138c 163807437 163807757 Zm00004b031138c Zm00004b031138,Zm00004b031139 simMerged
exon.609550 chr6 163850604 163850792 Zm00004b031144 163850604 163854487 Zm00004b031143c Zm00004b031143,Zm00004b031144 simMerged
exon.609550 chr6 163850604 163850792 Zm00004b031143c 163850604 163854487 Zm00004b031143c Zm00004b031143,Zm00004b031144 simMerged
exon.609551 chr6 163850876 163850976 Zm00004b031144 163850604 163854487 Zm00004b031143c Zm00004b031143,Zm00004b031144 simMerged
exon.609551 chr6 163850876 163850976 Zm00004b031143c 163850604 163854487 Zm00004b031143c Zm00004b031143,Zm00004b031144 simMerged
exon.609552 chr6 163851535 163851708 Zm00004b031144 163850604 163854487 Zm00004b031143c Zm00004b031143,Zm00004b031144 simMerged
exon.609552 chr6 163851535 163851708 Zm00004b031143c 163850604 163854487 Zm00004b031143c Zm00004b031143,Zm00004b031144 simMerged
exon.609553 chr6 163851802 163851901 Zm00004b031144 163850604 163854487 Zm00004b031143c Zm00004b031143,Zm00004b031144 simMerged
exon.609553 chr6 163851802 163851901 Zm00004b031143c 163850604 163854487 Zm00004b031143c Zm00004b031143,Zm00004b031144 simMerged
exon.609554 chr6 163852036 163852152 Zm00004b031144 163850604 163854487 Zm00004b031143c Zm00004b031143,Zm00004b031144 simMerged
exon.609554 chr6 163852036 163852152 Zm00004b031143c 163850604 163854487 Zm00004b031143c Zm00004b031143,Zm00004b031144 simMerged
exon.609555 chr6 163852489 163852570 Zm00004b031144 163850604 163854487 Zm00004b031143c Zm00004b031143,Zm00004b031144 simMerged
exon.609555 chr6 163852489 163852570 Zm00004b031143c 163850604 163854487 Zm00004b031143c Zm00004b031143,Zm00004b031144 simMerged
exon.609556 chr6 163853784 163853833 Zm00004b031144 163850604 163854487 Zm00004b031143c Zm00004b031143,Zm00004b031144 simMerged
exon.609556 chr6 163853784 163853833 Zm00004b031143c 163850604 163854487 Zm00004b031143c Zm00004b031143,Zm00004b031144 simMerged
exon.609557 chr6 163853909 163854487 Zm00004b031144 163850604 163854487 Zm00004b031143c Zm00004b031143,Zm00004b031144 simMerged
exon.609557 chr6 163853909 163854487 Zm00004b031143c 163850604 163854487 Zm00004b031143c Zm00004b031143,Zm00004b031144 simMerged
exon.609755 chr6 163967585 163967771 Zm00004b031152 163967585 163972291 Zm00004b031151c Zm00004b031151,Zm00004b031152 simMerged
exon.609755 chr6 163967585 163967771 Zm00004b031151c 163967585 163972291 Zm00004b031151c Zm00004b031151,Zm00004b031152 simMerged
exon.609756 chr6 163967938 163968032 Zm00004b031152 163967585 163972291 Zm00004b031151c Zm00004b031151,Zm00004b031152 simMerged
exon.609756 chr6 163967938 163968032 Zm00004b031151c 163967585 163972291 Zm00004b031151c Zm00004b031151,Zm00004b031152 simMerged
exon.609757 chr6 163968739 163969030 Zm00004b031152 163967585 163972291 Zm00004b031151c Zm00004b031151,Zm00004b031152 simMerged
exon.609757 chr6 163968739 163969030 Zm00004b031151c 163967585 163972291 Zm00004b031151c Zm00004b031151,Zm00004b031152 simMerged
exon.609758 chr6 163969257 163969317 Zm00004b031152 163967585 163972291 Zm00004b031151c Zm00004b031151,Zm00004b031152 simMerged
exon.609758 chr6 163969257 163969317 Zm00004b031151c 163967585 163972291 Zm00004b031151c Zm00004b031151,Zm00004b031152 simMerged
exon.609759 chr6 163969415 163969492 Zm00004b031152 163967585 163972291 Zm00004b031151c Zm00004b031151,Zm00004b031152 simMerged
exon.609759 chr6 163969415 163969492 Zm00004b031151c 163967585 163972291 Zm00004b031151c Zm00004b031151,Zm00004b031152 simMerged
exon.609760 chr6 163969676 163969777 Zm00004b031152 163967585 163972291 Zm00004b031151c Zm00004b031151,Zm00004b031152 simMerged
exon.609760 chr6 163969676 163969777 Zm00004b031151c 163967585 163972291 Zm00004b031151c Zm00004b031151,Zm00004b031152 simMerged
exon.609761 chr6 163969861 163969910 Zm00004b031152 163967585 163972291 Zm00004b031151c Zm00004b031151,Zm00004b031152 simMerged
exon.609761 chr6 163969861 163969910 Zm00004b031151c 163967585 163972291 Zm00004b031151c Zm00004b031151,Zm00004b031152 simMerged
exon.609762 chr6 163969990 163970083 Zm00004b031152 163967585 163972291 Zm00004b031151c Zm00004b031151,Zm00004b031152 simMerged
exon.609762 chr6 163969990 163970083 Zm00004b031151c 163967585 163972291 Zm00004b031151c Zm00004b031151,Zm00004b031152 simMerged
exon.609763 chr6 163970220 163970318 Zm00004b031152 163967585 163972291 Zm00004b031151c Zm00004b031151,Zm00004b031152 simMerged
exon.609763 chr6 163970220 163970318 Zm00004b031151c 163967585 163972291 Zm00004b031151c Zm00004b031151,Zm00004b031152 simMerged
exon.609764 chr6 163970409 163970522 Zm00004b031152 163967585 163972291 Zm00004b031151c Zm00004b031151,Zm00004b031152 simMerged
exon.609764 chr6 163970409 163970522 Zm00004b031151c 163967585 163972291 Zm00004b031151c Zm00004b031151,Zm00004b031152 simMerged
exon.609765 chr6 163970825 163970951 Zm00004b031152 163967585 163972291 Zm00004b031151c Zm00004b031151,Zm00004b031152 simMerged
exon.609765 chr6 163970825 163970951 Zm00004b031151c 163967585 163972291 Zm00004b031151c Zm00004b031151,Zm00004b031152 simMerged
exon.609766 chr6 163971439 163971845 Zm00004b031152 163967585 163972291 Zm00004b031151c Zm00004b031151,Zm00004b031152 simMerged
exon.609766 chr6 163971439 163971845 Zm00004b031151c 163967585 163972291 Zm00004b031151c Zm00004b031151,Zm00004b031152 simMerged
exon.609767 chr6 163972187 163972291 Zm00004b031152 163967585 163972291 Zm00004b031151c Zm00004b031151,Zm00004b031152 simMerged
exon.609767 chr6 163972187 163972291 Zm00004b031151c 163967585 163972291 Zm00004b031151c Zm00004b031151,Zm00004b031152 simMerged
exon.610019 chr6 164109991 164110617 Zm00004b031158 164109991 164110617 Zm00004b031157c Zm00004b031157,Zm00004b031158 simMerged
exon.610019 chr6 164109991 164110617 Zm00004b031157c 164109991 164110617 Zm00004b031157c Zm00004b031157,Zm00004b031158 simMerged
exon.610029 chr6 164215160 164215644 Zm00004b031161 164215160 164211381 Zm00004b031160c Zm00004b031160,Zm00004b031161 simMerged
exon.610029 chr6 164215160 164215644 Zm00004b031160c 164215160 164211381 Zm00004b031160c Zm00004b031160,Zm00004b031161 simMerged
exon.610030 chr6 164212914 164213070 Zm00004b031161 164215160 164211381 Zm00004b031160c Zm00004b031160,Zm00004b031161 simMerged
exon.610030 chr6 164212914 164213070 Zm00004b031160c 164215160 164211381 Zm00004b031160c Zm00004b031160,Zm00004b031161 simMerged
exon.610031 chr6 164212170 164212220 Zm00004b031161 164215160 164211381 Zm00004b031160c Zm00004b031160,Zm00004b031161 simMerged
exon.610031 chr6 164212170 164212220 Zm00004b031160c 164215160 164211381 Zm00004b031160c Zm00004b031160,Zm00004b031161 simMerged
exon.610032 chr6 164211910 164212020 Zm00004b031161 164215160 164211381 Zm00004b031160c Zm00004b031160,Zm00004b031161 simMerged
exon.610032 chr6 164211910 164212020 Zm00004b031160c 164215160 164211381 Zm00004b031160c Zm00004b031160,Zm00004b031161 simMerged
exon.610033 chr6 164211194 164211381 Zm00004b031161 164215160 164211381 Zm00004b031160c Zm00004b031160,Zm00004b031161 simMerged
exon.610033 chr6 164211194 164211381 Zm00004b031160c 164215160 164211381 Zm00004b031160c Zm00004b031160,Zm00004b031161 simMerged
exon.610143 chr6 164269637 164270238 Zm00004b031163 164269637 164264271 Zm00004b031162c Zm00004b031162,Zm00004b031163 simMerged
exon.610143 chr6 164269637 164270238 Zm00004b031162c 164269637 164264271 Zm00004b031162c Zm00004b031162,Zm00004b031163 simMerged
exon.610144 chr6 164269386 164269455 Zm00004b031163 164269637 164264271 Zm00004b031162c Zm00004b031162,Zm00004b031163 simMerged
exon.610144 chr6 164269386 164269455 Zm00004b031162c 164269637 164264271 Zm00004b031162c Zm00004b031162,Zm00004b031163 simMerged
exon.610145 chr6 164269094 164269191 Zm00004b031163 164269637 164264271 Zm00004b031162c Zm00004b031162,Zm00004b031163 simMerged
exon.610145 chr6 164269094 164269191 Zm00004b031162c 164269637 164264271 Zm00004b031162c Zm00004b031162,Zm00004b031163 simMerged
exon.610146 chr6 164267756 164267894 Zm00004b031163 164269637 164264271 Zm00004b031162c Zm00004b031162,Zm00004b031163 simMerged
exon.610146 chr6 164267756 164267894 Zm00004b031162c 164269637 164264271 Zm00004b031162c Zm00004b031162,Zm00004b031163 simMerged
exon.610147 chr6 164267540 164267667 Zm00004b031163 164269637 164264271 Zm00004b031162c Zm00004b031162,Zm00004b031163 simMerged
exon.610147 chr6 164267540 164267667 Zm00004b031162c 164269637 164264271 Zm00004b031162c Zm00004b031162,Zm00004b031163 simMerged
exon.610148 chr6 164267313 164267405 Zm00004b031163 164269637 164264271 Zm00004b031162c Zm00004b031162,Zm00004b031163 simMerged
exon.610148 chr6 164267313 164267405 Zm00004b031162c 164269637 164264271 Zm00004b031162c Zm00004b031162,Zm00004b031163 simMerged
exon.610149 chr6 164267149 164267199 Zm00004b031163 164269637 164264271 Zm00004b031162c Zm00004b031162,Zm00004b031163 simMerged
exon.610149 chr6 164267149 164267199 Zm00004b031162c 164269637 164264271 Zm00004b031162c Zm00004b031162,Zm00004b031163 simMerged
exon.610150 chr6 164266577 164266642 Zm00004b031163 164269637 164264271 Zm00004b031162c Zm00004b031162,Zm00004b031163 simMerged
exon.610150 chr6 164266577 164266642 Zm00004b031162c 164269637 164264271 Zm00004b031162c Zm00004b031162,Zm00004b031163 simMerged
exon.610151 chr6 164266434 164266499 Zm00004b031163 164269637 164264271 Zm00004b031162c Zm00004b031162,Zm00004b031163 simMerged
exon.610151 chr6 164266434 164266499 Zm00004b031162c 164269637 164264271 Zm00004b031162c Zm00004b031162,Zm00004b031163 simMerged
exon.610152 chr6 164266253 164266333 Zm00004b031163 164269637 164264271 Zm00004b031162c Zm00004b031162,Zm00004b031163 simMerged
exon.610152 chr6 164266253 164266333 Zm00004b031162c 164269637 164264271 Zm00004b031162c Zm00004b031162,Zm00004b031163 simMerged
exon.610153 chr6 164266095 164266172 Zm00004b031163 164269637 164264271 Zm00004b031162c Zm00004b031162,Zm00004b031163 simMerged
exon.610153 chr6 164266095 164266172 Zm00004b031162c 164269637 164264271 Zm00004b031162c Zm00004b031162,Zm00004b031163 simMerged
exon.610154 chr6 164265496 164265669 Zm00004b031163 164269637 164264271 Zm00004b031162c Zm00004b031162,Zm00004b031163 simMerged
exon.610154 chr6 164265496 164265669 Zm00004b031162c 164269637 164264271 Zm00004b031162c Zm00004b031162,Zm00004b031163 simMerged
exon.610155 chr6 164265340 164265415 Zm00004b031163 164269637 164264271 Zm00004b031162c Zm00004b031162,Zm00004b031163 simMerged
exon.610155 chr6 164265340 164265415 Zm00004b031162c 164269637 164264271 Zm00004b031162c Zm00004b031162,Zm00004b031163 simMerged
exon.610156 chr6 164265127 164265248 Zm00004b031163 164269637 164264271 Zm00004b031162c Zm00004b031162,Zm00004b031163 simMerged
exon.610156 chr6 164265127 164265248 Zm00004b031162c 164269637 164264271 Zm00004b031162c Zm00004b031162,Zm00004b031163 simMerged
exon.610157 chr6 164263490 164264271 Zm00004b031163 164269637 164264271 Zm00004b031162c Zm00004b031162,Zm00004b031163 simMerged
exon.610157 chr6 164263490 164264271 Zm00004b031162c 164269637 164264271 Zm00004b031162c Zm00004b031162,Zm00004b031163 simMerged
exon.610313 chr6 164450635 164450908 Zm00004b031168 164450635 164448705 Zm00004b031167c Zm00004b031167,Zm00004b031168 simMerged
exon.610313 chr6 164450635 164450908 Zm00004b031167c 164450635 164448705 Zm00004b031167c Zm00004b031167,Zm00004b031168 simMerged
exon.610314 chr6 164450375 164450491 Zm00004b031168 164450635 164448705 Zm00004b031167c Zm00004b031167,Zm00004b031168 simMerged
exon.610314 chr6 164450375 164450491 Zm00004b031167c 164450635 164448705 Zm00004b031167c Zm00004b031167,Zm00004b031168 simMerged
exon.610315 chr6 164448793 164448927 Zm00004b031168 164450635 164448705 Zm00004b031167c Zm00004b031167,Zm00004b031168 simMerged
exon.610315 chr6 164448793 164448927 Zm00004b031167c 164450635 164448705 Zm00004b031167c Zm00004b031167,Zm00004b031168 simMerged
exon.610316 chr6 164448389 164448705 Zm00004b031168 164450635 164448705 Zm00004b031167c Zm00004b031167,Zm00004b031168 simMerged
exon.610316 chr6 164448389 164448705 Zm00004b031167c 164450635 164448705 Zm00004b031167c Zm00004b031167,Zm00004b031168 simMerged
exon.610330 chr6 164551452 164551662 Zm00004b031170 164551452 164552801 Zm00004b031169c Zm00004b031169,Zm00004b031170 simMerged
exon.610330 chr6 164551452 164551662 Zm00004b031169c 164551452 164552801 Zm00004b031169c Zm00004b031169,Zm00004b031170 simMerged
exon.610331 chr6 164552272 164552801 Zm00004b031170 164551452 164552801 Zm00004b031169c Zm00004b031169,Zm00004b031170 simMerged
exon.610331 chr6 164552272 164552801 Zm00004b031169c 164551452 164552801 Zm00004b031169c Zm00004b031169,Zm00004b031170 simMerged
exon.610357 chr6 164584766 164586343 Zm00004b031172 164584766 164586343 Zm00004b031171c Zm00004b031171,Zm00004b031172 simMerged
exon.610357 chr6 164584766 164586343 Zm00004b031171c 164584766 164586343 Zm00004b031171c Zm00004b031171,Zm00004b031172 simMerged
exon.610497 chr6 164667163 164667468 Zm00004b031181 164667163 164667468 Zm00004b031180c Zm00004b031180,Zm00004b031181 simMerged
exon.610497 chr6 164667163 164667468 Zm00004b031180c 164667163 164667468 Zm00004b031180c Zm00004b031180,Zm00004b031181 simMerged
exon.610609 chr6 164756437 164756910 Zm00004b031185 164756437 164768278 Zm00004b031184c Zm00004b031184,Zm00004b031185 simMerged
exon.610609 chr6 164756437 164756910 Zm00004b031184c 164756437 164768278 Zm00004b031184c Zm00004b031184,Zm00004b031185 simMerged
exon.610610 chr6 164757772 164757981 Zm00004b031185 164756437 164768278 Zm00004b031184c Zm00004b031184,Zm00004b031185 simMerged
exon.610610 chr6 164757772 164757981 Zm00004b031184c 164756437 164768278 Zm00004b031184c Zm00004b031184,Zm00004b031185 simMerged
exon.610611 chr6 164758333 164758527 Zm00004b031185 164756437 164768278 Zm00004b031184c Zm00004b031184,Zm00004b031185 simMerged
exon.610611 chr6 164758333 164758527 Zm00004b031184c 164756437 164768278 Zm00004b031184c Zm00004b031184,Zm00004b031185 simMerged
exon.610612 chr6 164758614 164758918 Zm00004b031185 164756437 164768278 Zm00004b031184c Zm00004b031184,Zm00004b031185 simMerged
exon.610612 chr6 164758614 164758918 Zm00004b031184c 164756437 164768278 Zm00004b031184c Zm00004b031184,Zm00004b031185 simMerged
exon.610613 chr6 164759237 164759462 Zm00004b031185 164756437 164768278 Zm00004b031184c Zm00004b031184,Zm00004b031185 simMerged
exon.610613 chr6 164759237 164759462 Zm00004b031184c 164756437 164768278 Zm00004b031184c Zm00004b031184,Zm00004b031185 simMerged
exon.610614 chr6 164759602 164759770 Zm00004b031185 164756437 164768278 Zm00004b031184c Zm00004b031184,Zm00004b031185 simMerged
exon.610614 chr6 164759602 164759770 Zm00004b031184c 164756437 164768278 Zm00004b031184c Zm00004b031184,Zm00004b031185 simMerged
exon.610615 chr6 164759863 164761065 Zm00004b031185 164756437 164768278 Zm00004b031184c Zm00004b031184,Zm00004b031185 simMerged
exon.610615 chr6 164759863 164761065 Zm00004b031184c 164756437 164768278 Zm00004b031184c Zm00004b031184,Zm00004b031185 simMerged
exon.610616 chr6 164761148 164761319 Zm00004b031185 164756437 164768278 Zm00004b031184c Zm00004b031184,Zm00004b031185 simMerged
exon.610616 chr6 164761148 164761319 Zm00004b031184c 164756437 164768278 Zm00004b031184c Zm00004b031184,Zm00004b031185 simMerged
exon.610617 chr6 164761423 164761644 Zm00004b031185 164756437 164768278 Zm00004b031184c Zm00004b031184,Zm00004b031185 simMerged
exon.610617 chr6 164761423 164761644 Zm00004b031184c 164756437 164768278 Zm00004b031184c Zm00004b031184,Zm00004b031185 simMerged
exon.610618 chr6 164762066 164762203 Zm00004b031185 164756437 164768278 Zm00004b031184c Zm00004b031184,Zm00004b031185 simMerged
exon.610618 chr6 164762066 164762203 Zm00004b031184c 164756437 164768278 Zm00004b031184c Zm00004b031184,Zm00004b031185 simMerged
exon.610619 chr6 164762850 164763276 Zm00004b031185 164756437 164768278 Zm00004b031184c Zm00004b031184,Zm00004b031185 simMerged
exon.610619 chr6 164762850 164763276 Zm00004b031184c 164756437 164768278 Zm00004b031184c Zm00004b031184,Zm00004b031185 simMerged
exon.610620 chr6 164763526 164763597 Zm00004b031185 164756437 164768278 Zm00004b031184c Zm00004b031184,Zm00004b031185 simMerged
exon.610620 chr6 164763526 164763597 Zm00004b031184c 164756437 164768278 Zm00004b031184c Zm00004b031184,Zm00004b031185 simMerged
exon.610621 chr6 164763689 164764183 Zm00004b031185 164756437 164768278 Zm00004b031184c Zm00004b031184,Zm00004b031185 simMerged
exon.610621 chr6 164763689 164764183 Zm00004b031184c 164756437 164768278 Zm00004b031184c Zm00004b031184,Zm00004b031185 simMerged
exon.610622 chr6 164765914 164766174 Zm00004b031185 164756437 164768278 Zm00004b031184c Zm00004b031184,Zm00004b031185 simMerged
exon.610622 chr6 164765914 164766174 Zm00004b031184c 164756437 164768278 Zm00004b031184c Zm00004b031184,Zm00004b031185 simMerged
exon.610623 chr6 164766282 164766388 Zm00004b031185 164756437 164768278 Zm00004b031184c Zm00004b031184,Zm00004b031185 simMerged
exon.610623 chr6 164766282 164766388 Zm00004b031184c 164756437 164768278 Zm00004b031184c Zm00004b031184,Zm00004b031185 simMerged
exon.610624 chr6 164766540 164766672 Zm00004b031185 164756437 164768278 Zm00004b031184c Zm00004b031184,Zm00004b031185 simMerged
exon.610624 chr6 164766540 164766672 Zm00004b031184c 164756437 164768278 Zm00004b031184c Zm00004b031184,Zm00004b031185 simMerged
exon.610625 chr6 164766757 164766951 Zm00004b031185 164756437 164768278 Zm00004b031184c Zm00004b031184,Zm00004b031185 simMerged
exon.610625 chr6 164766757 164766951 Zm00004b031184c 164756437 164768278 Zm00004b031184c Zm00004b031184,Zm00004b031185 simMerged
exon.610626 chr6 164767485 164768278 Zm00004b031185 164756437 164768278 Zm00004b031184c Zm00004b031184,Zm00004b031185 simMerged
exon.610626 chr6 164767485 164768278 Zm00004b031184c 164756437 164768278 Zm00004b031184c Zm00004b031184,Zm00004b031185 simMerged
exon.610662 chr6 164798017 164798146 Zm00004b031188 164798017 164797729 Zm00004b031187c Zm00004b031187,Zm00004b031188 simMerged
exon.610662 chr6 164798017 164798146 Zm00004b031187c 164798017 164797729 Zm00004b031187c Zm00004b031187,Zm00004b031188 simMerged
exon.610663 chr6 164797810 164797913 Zm00004b031188 164798017 164797729 Zm00004b031187c Zm00004b031187,Zm00004b031188 simMerged
exon.610663 chr6 164797810 164797913 Zm00004b031187c 164798017 164797729 Zm00004b031187c Zm00004b031187,Zm00004b031188 simMerged
exon.610664 chr6 164797436 164797729 Zm00004b031188 164798017 164797729 Zm00004b031187c Zm00004b031187,Zm00004b031188 simMerged
exon.610664 chr6 164797436 164797729 Zm00004b031187c 164798017 164797729 Zm00004b031187c Zm00004b031187,Zm00004b031188 simMerged
exon.610749 chr6 165088049 165088359 Zm00004b031196 165088049 165093545 Zm00004b031195c Zm00004b031195,Zm00004b031196 simMerged
exon.610749 chr6 165088049 165088359 Zm00004b031195c 165088049 165093545 Zm00004b031195c Zm00004b031195,Zm00004b031196 simMerged
exon.610750 chr6 165088458 165088596 Zm00004b031196 165088049 165093545 Zm00004b031195c Zm00004b031195,Zm00004b031196 simMerged
exon.610750 chr6 165088458 165088596 Zm00004b031195c 165088049 165093545 Zm00004b031195c Zm00004b031195,Zm00004b031196 simMerged
exon.610751 chr6 165088762 165088863 Zm00004b031196 165088049 165093545 Zm00004b031195c Zm00004b031195,Zm00004b031196 simMerged
exon.610751 chr6 165088762 165088863 Zm00004b031195c 165088049 165093545 Zm00004b031195c Zm00004b031195,Zm00004b031196 simMerged
exon.610752 chr6 165089648 165091234 Zm00004b031196 165088049 165093545 Zm00004b031195c Zm00004b031195,Zm00004b031196 simMerged
exon.610752 chr6 165089648 165091234 Zm00004b031195c 165088049 165093545 Zm00004b031195c Zm00004b031195,Zm00004b031196 simMerged
exon.610753 chr6 165091451 165091476 Zm00004b031196 165088049 165093545 Zm00004b031195c Zm00004b031195,Zm00004b031196 simMerged
exon.610753 chr6 165091451 165091476 Zm00004b031195c 165088049 165093545 Zm00004b031195c Zm00004b031195,Zm00004b031196 simMerged
exon.610754 chr6 165092563 165093545 Zm00004b031196 165088049 165093545 Zm00004b031195c Zm00004b031195,Zm00004b031196 simMerged
exon.610754 chr6 165092563 165093545 Zm00004b031195c 165088049 165093545 Zm00004b031195c Zm00004b031195,Zm00004b031196 simMerged
exon.610851 chr6 165101912 165102385 Zm00004b031198 165101912 165097688 Zm00004b031197c Zm00004b031197,Zm00004b031198 simMerged
exon.610851 chr6 165101912 165102385 Zm00004b031197c 165101912 165097688 Zm00004b031197c Zm00004b031197,Zm00004b031198 simMerged
exon.610852 chr6 165099937 165099961 Zm00004b031198 165101912 165097688 Zm00004b031197c Zm00004b031197,Zm00004b031198 simMerged
exon.610852 chr6 165099937 165099961 Zm00004b031197c 165101912 165097688 Zm00004b031197c Zm00004b031197,Zm00004b031198 simMerged
exon.610853 chr6 165099769 165099861 Zm00004b031198 165101912 165097688 Zm00004b031197c Zm00004b031197,Zm00004b031198 simMerged
exon.610853 chr6 165099769 165099861 Zm00004b031197c 165101912 165097688 Zm00004b031197c Zm00004b031197,Zm00004b031198 simMerged
exon.610854 chr6 165099162 165099343 Zm00004b031198 165101912 165097688 Zm00004b031197c Zm00004b031197,Zm00004b031198 simMerged
exon.610854 chr6 165099162 165099343 Zm00004b031197c 165101912 165097688 Zm00004b031197c Zm00004b031197,Zm00004b031198 simMerged
exon.610855 chr6 165098846 165098918 Zm00004b031198 165101912 165097688 Zm00004b031197c Zm00004b031197,Zm00004b031198 simMerged
exon.610855 chr6 165098846 165098918 Zm00004b031197c 165101912 165097688 Zm00004b031197c Zm00004b031197,Zm00004b031198 simMerged
exon.610856 chr6 165098677 165098745 Zm00004b031198 165101912 165097688 Zm00004b031197c Zm00004b031197,Zm00004b031198 simMerged
exon.610856 chr6 165098677 165098745 Zm00004b031197c 165101912 165097688 Zm00004b031197c Zm00004b031197,Zm00004b031198 simMerged
exon.610857 chr6 165098517 165098590 Zm00004b031198 165101912 165097688 Zm00004b031197c Zm00004b031197,Zm00004b031198 simMerged
exon.610857 chr6 165098517 165098590 Zm00004b031197c 165101912 165097688 Zm00004b031197c Zm00004b031197,Zm00004b031198 simMerged
exon.610858 chr6 165098295 165098439 Zm00004b031198 165101912 165097688 Zm00004b031197c Zm00004b031197,Zm00004b031198 simMerged
exon.610858 chr6 165098295 165098439 Zm00004b031197c 165101912 165097688 Zm00004b031197c Zm00004b031197,Zm00004b031198 simMerged
exon.610859 chr6 165098026 165098066 Zm00004b031198 165101912 165097688 Zm00004b031197c Zm00004b031197,Zm00004b031198 simMerged
exon.610859 chr6 165098026 165098066 Zm00004b031197c 165101912 165097688 Zm00004b031197c Zm00004b031197,Zm00004b031198 simMerged
exon.610860 chr6 165097764 165097910 Zm00004b031198 165101912 165097688 Zm00004b031197c Zm00004b031197,Zm00004b031198 simMerged
exon.610860 chr6 165097764 165097910 Zm00004b031197c 165101912 165097688 Zm00004b031197c Zm00004b031197,Zm00004b031198 simMerged
exon.610861 chr6 165096718 165097688 Zm00004b031198 165101912 165097688 Zm00004b031197c Zm00004b031197,Zm00004b031198 simMerged
exon.610861 chr6 165096718 165097688 Zm00004b031197c 165101912 165097688 Zm00004b031197c Zm00004b031197,Zm00004b031198 simMerged
exon.610919 chr6 165115026 165115766 Zm00004b031200 165115026 165112698 Zm00004b031199c Zm00004b031199,Zm00004b031200 simMerged
exon.610919 chr6 165115026 165115766 Zm00004b031199c 165115026 165112698 Zm00004b031199c Zm00004b031199,Zm00004b031200 simMerged
exon.610920 chr6 165114529 165114604 Zm00004b031200 165115026 165112698 Zm00004b031199c Zm00004b031199,Zm00004b031200 simMerged
exon.610920 chr6 165114529 165114604 Zm00004b031199c 165115026 165112698 Zm00004b031199c Zm00004b031199,Zm00004b031200 simMerged
exon.610921 chr6 165114356 165114444 Zm00004b031200 165115026 165112698 Zm00004b031199c Zm00004b031199,Zm00004b031200 simMerged
exon.610921 chr6 165114356 165114444 Zm00004b031199c 165115026 165112698 Zm00004b031199c Zm00004b031199,Zm00004b031200 simMerged
exon.610922 chr6 165114119 165114236 Zm00004b031200 165115026 165112698 Zm00004b031199c Zm00004b031199,Zm00004b031200 simMerged
exon.610922 chr6 165114119 165114236 Zm00004b031199c 165115026 165112698 Zm00004b031199c Zm00004b031199,Zm00004b031200 simMerged
exon.610923 chr6 165113928 165114031 Zm00004b031200 165115026 165112698 Zm00004b031199c Zm00004b031199,Zm00004b031200 simMerged
exon.610923 chr6 165113928 165114031 Zm00004b031199c 165115026 165112698 Zm00004b031199c Zm00004b031199,Zm00004b031200 simMerged
exon.610924 chr6 165113685 165113843 Zm00004b031200 165115026 165112698 Zm00004b031199c Zm00004b031199,Zm00004b031200 simMerged
exon.610924 chr6 165113685 165113843 Zm00004b031199c 165115026 165112698 Zm00004b031199c Zm00004b031199,Zm00004b031200 simMerged
exon.610925 chr6 165113333 165113557 Zm00004b031200 165115026 165112698 Zm00004b031199c Zm00004b031199,Zm00004b031200 simMerged
exon.610925 chr6 165113333 165113557 Zm00004b031199c 165115026 165112698 Zm00004b031199c Zm00004b031199,Zm00004b031200 simMerged
exon.610926 chr6 165112950 165113261 Zm00004b031200 165115026 165112698 Zm00004b031199c Zm00004b031199,Zm00004b031200 simMerged
exon.610926 chr6 165112950 165113261 Zm00004b031199c 165115026 165112698 Zm00004b031199c Zm00004b031199,Zm00004b031200 simMerged
exon.610927 chr6 165111717 165112698 Zm00004b031200 165115026 165112698 Zm00004b031199c Zm00004b031199,Zm00004b031200 simMerged
exon.610927 chr6 165111717 165112698 Zm00004b031199c 165115026 165112698 Zm00004b031199c Zm00004b031199,Zm00004b031200 simMerged
exon.611006 chr6 165189936 165190526 Zm00004b031203 165189936 165190526 Zm00004b031202c Zm00004b031202,Zm00004b031203 simMerged
exon.611006 chr6 165189936 165190526 Zm00004b031202c 165189936 165190526 Zm00004b031202c Zm00004b031202,Zm00004b031203 simMerged
exon.611164 chr6 165341776 165342184 Zm00004b031208 165341776 165340933 Zm00004b031207c Zm00004b031207,Zm00004b031208 simMerged
exon.611164 chr6 165341776 165342184 Zm00004b031207c 165341776 165340933 Zm00004b031207c Zm00004b031207,Zm00004b031208 simMerged
exon.611165 chr6 165341419 165341472 Zm00004b031208 165341776 165340933 Zm00004b031207c Zm00004b031207,Zm00004b031208 simMerged
exon.611165 chr6 165341419 165341472 Zm00004b031207c 165341776 165340933 Zm00004b031207c Zm00004b031207,Zm00004b031208 simMerged
exon.611166 chr6 165341235 165341284 Zm00004b031208 165341776 165340933 Zm00004b031207c Zm00004b031207,Zm00004b031208 simMerged
exon.611166 chr6 165341235 165341284 Zm00004b031207c 165341776 165340933 Zm00004b031207c Zm00004b031207,Zm00004b031208 simMerged
exon.611167 chr6 165340526 165340933 Zm00004b031208 165341776 165340933 Zm00004b031207c Zm00004b031207,Zm00004b031208 simMerged
exon.611167 chr6 165340526 165340933 Zm00004b031207c 165341776 165340933 Zm00004b031207c Zm00004b031207,Zm00004b031208 simMerged
exon.611468 chr6 165528549 165529153 Zm00004b031216 165528549 165528232 Zm00004b031215c Zm00004b031215,Zm00004b031216 simMerged
exon.611468 chr6 165528549 165529153 Zm00004b031215c 165528549 165528232 Zm00004b031215c Zm00004b031215,Zm00004b031216 simMerged
exon.611469 chr6 165528314 165528427 Zm00004b031216 165528549 165528232 Zm00004b031215c Zm00004b031215,Zm00004b031216 simMerged
exon.611469 chr6 165528314 165528427 Zm00004b031215c 165528549 165528232 Zm00004b031215c Zm00004b031215,Zm00004b031216 simMerged
exon.611470 chr6 165527651 165528232 Zm00004b031216 165528549 165528232 Zm00004b031215c Zm00004b031215,Zm00004b031216 simMerged
exon.611470 chr6 165527651 165528232 Zm00004b031215c 165528549 165528232 Zm00004b031215c Zm00004b031215,Zm00004b031216 simMerged
exon.611486 chr6 165544322 165544674 Zm00004b031218 165544322 165548536 Zm00004b031217c Zm00004b031217,Zm00004b031218 simMerged
exon.611486 chr6 165544322 165544674 Zm00004b031217c 165544322 165548536 Zm00004b031217c Zm00004b031217,Zm00004b031218 simMerged
exon.611487 chr6 165545290 165545901 Zm00004b031218 165544322 165548536 Zm00004b031217c Zm00004b031217,Zm00004b031218 simMerged
exon.611487 chr6 165545290 165545901 Zm00004b031217c 165544322 165548536 Zm00004b031217c Zm00004b031217,Zm00004b031218 simMerged
exon.611488 chr6 165547057 165547354 Zm00004b031218 165544322 165548536 Zm00004b031217c Zm00004b031217,Zm00004b031218 simMerged
exon.611488 chr6 165547057 165547354 Zm00004b031217c 165544322 165548536 Zm00004b031217c Zm00004b031217,Zm00004b031218 simMerged
exon.611489 chr6 165547444 165547521 Zm00004b031218 165544322 165548536 Zm00004b031217c Zm00004b031217,Zm00004b031218 simMerged
exon.611489 chr6 165547444 165547521 Zm00004b031217c 165544322 165548536 Zm00004b031217c Zm00004b031217,Zm00004b031218 simMerged
exon.611490 chr6 165548328 165548536 Zm00004b031218 165544322 165548536 Zm00004b031217c Zm00004b031217,Zm00004b031218 simMerged
exon.611490 chr6 165548328 165548536 Zm00004b031217c 165544322 165548536 Zm00004b031217c Zm00004b031217,Zm00004b031218 simMerged
exon.611532 chr6 165579432 165580131 Zm00004b031221 165579432 165579339 Zm00004b031220c Zm00004b031220,Zm00004b031221 simMerged
exon.611532 chr6 165579432 165580131 Zm00004b031220c 165579432 165579339 Zm00004b031220c Zm00004b031220,Zm00004b031221 simMerged
exon.611533 chr6 165578293 165579339 Zm00004b031221 165579432 165579339 Zm00004b031220c Zm00004b031220,Zm00004b031221 simMerged
exon.611533 chr6 165578293 165579339 Zm00004b031220c 165579432 165579339 Zm00004b031220c Zm00004b031220,Zm00004b031221 simMerged
exon.611802 chr6 165606572 165606729 Zm00004b031225 165606572 165602368 Zm00004b031224c Zm00004b031224,Zm00004b031225 simMerged
exon.611802 chr6 165606572 165606729 Zm00004b031224c 165606572 165602368 Zm00004b031224c Zm00004b031224,Zm00004b031225 simMerged
exon.611803 chr6 165606336 165606381 Zm00004b031225 165606572 165602368 Zm00004b031224c Zm00004b031224,Zm00004b031225 simMerged
exon.611803 chr6 165606336 165606381 Zm00004b031224c 165606572 165602368 Zm00004b031224c Zm00004b031224,Zm00004b031225 simMerged
exon.611804 chr6 165604473 165604604 Zm00004b031225 165606572 165602368 Zm00004b031224c Zm00004b031224,Zm00004b031225 simMerged
exon.611804 chr6 165604473 165604604 Zm00004b031224c 165606572 165602368 Zm00004b031224c Zm00004b031224,Zm00004b031225 simMerged
exon.611805 chr6 165603944 165604387 Zm00004b031225 165606572 165602368 Zm00004b031224c Zm00004b031224,Zm00004b031225 simMerged
exon.611805 chr6 165603944 165604387 Zm00004b031224c 165606572 165602368 Zm00004b031224c Zm00004b031224,Zm00004b031225 simMerged
exon.611806 chr6 165603805 165603868 Zm00004b031225 165606572 165602368 Zm00004b031224c Zm00004b031224,Zm00004b031225 simMerged
exon.611806 chr6 165603805 165603868 Zm00004b031224c 165606572 165602368 Zm00004b031224c Zm00004b031224,Zm00004b031225 simMerged
exon.611807 chr6 165603444 165603583 Zm00004b031225 165606572 165602368 Zm00004b031224c Zm00004b031224,Zm00004b031225 simMerged
exon.611807 chr6 165603444 165603583 Zm00004b031224c 165606572 165602368 Zm00004b031224c Zm00004b031224,Zm00004b031225 simMerged
exon.611808 chr6 165603031 165603342 Zm00004b031225 165606572 165602368 Zm00004b031224c Zm00004b031224,Zm00004b031225 simMerged
exon.611808 chr6 165603031 165603342 Zm00004b031224c 165606572 165602368 Zm00004b031224c Zm00004b031224,Zm00004b031225 simMerged
exon.611809 chr6 165602449 165602912 Zm00004b031225 165606572 165602368 Zm00004b031224c Zm00004b031224,Zm00004b031225 simMerged
exon.611809 chr6 165602449 165602912 Zm00004b031224c 165606572 165602368 Zm00004b031224c Zm00004b031224,Zm00004b031225 simMerged
exon.611810 chr6 165602108 165602368 Zm00004b031225 165606572 165602368 Zm00004b031224c Zm00004b031224,Zm00004b031225 simMerged
exon.611810 chr6 165602108 165602368 Zm00004b031224c 165606572 165602368 Zm00004b031224c Zm00004b031224,Zm00004b031225 simMerged
exon.611959 chr6 165696245 165696624 Zm00004b031234 165696245 165693594 Zm00004b031233c Zm00004b031233,Zm00004b031234 simMerged
exon.611959 chr6 165696245 165696624 Zm00004b031233c 165696245 165693594 Zm00004b031233c Zm00004b031233,Zm00004b031234 simMerged
exon.611960 chr6 165695363 165695592 Zm00004b031234 165696245 165693594 Zm00004b031233c Zm00004b031233,Zm00004b031234 simMerged
exon.611960 chr6 165695363 165695592 Zm00004b031233c 165696245 165693594 Zm00004b031233c Zm00004b031233,Zm00004b031234 simMerged
exon.611961 chr6 165691971 165693594 Zm00004b031234 165696245 165693594 Zm00004b031233c Zm00004b031233,Zm00004b031234 simMerged
exon.611961 chr6 165691971 165693594 Zm00004b031233c 165696245 165693594 Zm00004b031233c Zm00004b031233,Zm00004b031234 simMerged
exon.612039 chr6 165801445 165802000 Zm00004b031237 165801445 165802714 Zm00004b031236c Zm00004b031236,Zm00004b031237 simMerged
exon.612039 chr6 165801445 165802000 Zm00004b031236c 165801445 165802714 Zm00004b031236c Zm00004b031236,Zm00004b031237 simMerged
exon.612040 chr6 165802101 165802714 Zm00004b031237 165801445 165802714 Zm00004b031236c Zm00004b031236,Zm00004b031237 simMerged
exon.612040 chr6 165802101 165802714 Zm00004b031236c 165801445 165802714 Zm00004b031236c Zm00004b031236,Zm00004b031237 simMerged
exon.612179 chr6 165958610 165959641 Zm00004b031244 165958610 165959641 Zm00004b031243c Zm00004b031243,Zm00004b031244 simMerged
exon.612179 chr6 165958610 165959641 Zm00004b031243c 165958610 165959641 Zm00004b031243c Zm00004b031243,Zm00004b031244 simMerged
exon.612235 chr6 166050702 166051133 Zm00004b031246 166050702 166054860 Zm00004b031245c Zm00004b031245,Zm00004b031246 simMerged
exon.612235 chr6 166050702 166051133 Zm00004b031245c 166050702 166054860 Zm00004b031245c Zm00004b031245,Zm00004b031246 simMerged
exon.612236 chr6 166051226 166051380 Zm00004b031246 166050702 166054860 Zm00004b031245c Zm00004b031245,Zm00004b031246 simMerged
exon.612236 chr6 166051226 166051380 Zm00004b031245c 166050702 166054860 Zm00004b031245c Zm00004b031245,Zm00004b031246 simMerged
exon.612237 chr6 166051748 166051873 Zm00004b031246 166050702 166054860 Zm00004b031245c Zm00004b031245,Zm00004b031246 simMerged
exon.612237 chr6 166051748 166051873 Zm00004b031245c 166050702 166054860 Zm00004b031245c Zm00004b031245,Zm00004b031246 simMerged
exon.612238 chr6 166051961 166052094 Zm00004b031246 166050702 166054860 Zm00004b031245c Zm00004b031245,Zm00004b031246 simMerged
exon.612238 chr6 166051961 166052094 Zm00004b031245c 166050702 166054860 Zm00004b031245c Zm00004b031245,Zm00004b031246 simMerged
exon.612239 chr6 166052173 166052248 Zm00004b031246 166050702 166054860 Zm00004b031245c Zm00004b031245,Zm00004b031246 simMerged
exon.612239 chr6 166052173 166052248 Zm00004b031245c 166050702 166054860 Zm00004b031245c Zm00004b031245,Zm00004b031246 simMerged
exon.612240 chr6 166052754 166053040 Zm00004b031246 166050702 166054860 Zm00004b031245c Zm00004b031245,Zm00004b031246 simMerged
exon.612240 chr6 166052754 166053040 Zm00004b031245c 166050702 166054860 Zm00004b031245c Zm00004b031245,Zm00004b031246 simMerged
exon.612241 chr6 166053123 166053151 Zm00004b031246 166050702 166054860 Zm00004b031245c Zm00004b031245,Zm00004b031246 simMerged
exon.612241 chr6 166053123 166053151 Zm00004b031245c 166050702 166054860 Zm00004b031245c Zm00004b031245,Zm00004b031246 simMerged
exon.612242 chr6 166054091 166054262 Zm00004b031246 166050702 166054860 Zm00004b031245c Zm00004b031245,Zm00004b031246 simMerged
exon.612242 chr6 166054091 166054262 Zm00004b031245c 166050702 166054860 Zm00004b031245c Zm00004b031245,Zm00004b031246 simMerged
exon.612243 chr6 166054599 166054860 Zm00004b031246 166050702 166054860 Zm00004b031245c Zm00004b031245,Zm00004b031246 simMerged
exon.612243 chr6 166054599 166054860 Zm00004b031245c 166050702 166054860 Zm00004b031245c Zm00004b031245,Zm00004b031246 simMerged
exon.612272 chr6 166118155 166118673 Zm00004b031250 166118155 166116083 Zm00004b031249c Zm00004b031249,Zm00004b031250 simMerged
exon.612272 chr6 166118155 166118673 Zm00004b031249c 166118155 166116083 Zm00004b031249c Zm00004b031249,Zm00004b031250 simMerged
exon.612273 chr6 166117907 166118046 Zm00004b031250 166118155 166116083 Zm00004b031249c Zm00004b031249,Zm00004b031250 simMerged
exon.612273 chr6 166117907 166118046 Zm00004b031249c 166118155 166116083 Zm00004b031249c Zm00004b031249,Zm00004b031250 simMerged
exon.612274 chr6 166116996 166117073 Zm00004b031250 166118155 166116083 Zm00004b031249c Zm00004b031249,Zm00004b031250 simMerged
exon.612274 chr6 166116996 166117073 Zm00004b031249c 166118155 166116083 Zm00004b031249c Zm00004b031249,Zm00004b031250 simMerged
exon.612275 chr6 166116585 166116871 Zm00004b031250 166118155 166116083 Zm00004b031249c Zm00004b031249,Zm00004b031250 simMerged
exon.612275 chr6 166116585 166116871 Zm00004b031249c 166118155 166116083 Zm00004b031249c Zm00004b031249,Zm00004b031250 simMerged
exon.612276 chr6 166115632 166116083 Zm00004b031250 166118155 166116083 Zm00004b031249c Zm00004b031249,Zm00004b031250 simMerged
exon.612276 chr6 166115632 166116083 Zm00004b031249c 166118155 166116083 Zm00004b031249c Zm00004b031249,Zm00004b031250 simMerged
exon.612292 chr6 166125595 166125881 Zm00004b031252 166125595 166124215 Zm00004b031251c Zm00004b031251,Zm00004b031252 simMerged
exon.612292 chr6 166125595 166125881 Zm00004b031251c 166125595 166124215 Zm00004b031251c Zm00004b031251,Zm00004b031252 simMerged
exon.612293 chr6 166124321 166124516 Zm00004b031252 166125595 166124215 Zm00004b031251c Zm00004b031251,Zm00004b031252 simMerged
exon.612293 chr6 166124321 166124516 Zm00004b031251c 166125595 166124215 Zm00004b031251c Zm00004b031251,Zm00004b031252 simMerged
exon.612294 chr6 166123349 166124215 Zm00004b031252 166125595 166124215 Zm00004b031251c Zm00004b031251,Zm00004b031252 simMerged
exon.612294 chr6 166123349 166124215 Zm00004b031251c 166125595 166124215 Zm00004b031251c Zm00004b031251,Zm00004b031252 simMerged
exon.612502 chr6 166303851 166304285 Zm00004b031260 166303851 166304285 Zm00004b031259c Zm00004b031259,Zm00004b031260 simMerged
exon.612502 chr6 166303851 166304285 Zm00004b031259c 166303851 166304285 Zm00004b031259c Zm00004b031259,Zm00004b031260 simMerged
exon.612692 chr6 166519576 166519578 Zm00004b031276 166519576 166523340 Zm00004b031275c Zm00004b031275,Zm00004b031276 simMerged
exon.612692 chr6 166519576 166519578 Zm00004b031275c 166519576 166523340 Zm00004b031275c Zm00004b031275,Zm00004b031276 simMerged
exon.612693 chr6 166519664 166519785 Zm00004b031276 166519576 166523340 Zm00004b031275c Zm00004b031275,Zm00004b031276 simMerged
exon.612693 chr6 166519664 166519785 Zm00004b031275c 166519576 166523340 Zm00004b031275c Zm00004b031275,Zm00004b031276 simMerged
exon.612694 chr6 166520129 166520228 Zm00004b031276 166519576 166523340 Zm00004b031275c Zm00004b031275,Zm00004b031276 simMerged
exon.612694 chr6 166520129 166520228 Zm00004b031275c 166519576 166523340 Zm00004b031275c Zm00004b031275,Zm00004b031276 simMerged
exon.612695 chr6 166521136 166521238 Zm00004b031276 166519576 166523340 Zm00004b031275c Zm00004b031275,Zm00004b031276 simMerged
exon.612695 chr6 166521136 166521238 Zm00004b031275c 166519576 166523340 Zm00004b031275c Zm00004b031275,Zm00004b031276 simMerged
exon.612696 chr6 166521311 166521469 Zm00004b031276 166519576 166523340 Zm00004b031275c Zm00004b031275,Zm00004b031276 simMerged
exon.612696 chr6 166521311 166521469 Zm00004b031275c 166519576 166523340 Zm00004b031275c Zm00004b031275,Zm00004b031276 simMerged
exon.612697 chr6 166521730 166521842 Zm00004b031276 166519576 166523340 Zm00004b031275c Zm00004b031275,Zm00004b031276 simMerged
exon.612697 chr6 166521730 166521842 Zm00004b031275c 166519576 166523340 Zm00004b031275c Zm00004b031275,Zm00004b031276 simMerged
exon.612698 chr6 166522615 166522648 Zm00004b031276 166519576 166523340 Zm00004b031275c Zm00004b031275,Zm00004b031276 simMerged
exon.612698 chr6 166522615 166522648 Zm00004b031275c 166519576 166523340 Zm00004b031275c Zm00004b031275,Zm00004b031276 simMerged
exon.612699 chr6 166522743 166522783 Zm00004b031276 166519576 166523340 Zm00004b031275c Zm00004b031275,Zm00004b031276 simMerged
exon.612699 chr6 166522743 166522783 Zm00004b031275c 166519576 166523340 Zm00004b031275c Zm00004b031275,Zm00004b031276 simMerged
exon.612700 chr6 166523078 166523163 Zm00004b031276 166519576 166523340 Zm00004b031275c Zm00004b031275,Zm00004b031276 simMerged
exon.612700 chr6 166523078 166523163 Zm00004b031275c 166519576 166523340 Zm00004b031275c Zm00004b031275,Zm00004b031276 simMerged
exon.612701 chr6 166523277 166523340 Zm00004b031276 166519576 166523340 Zm00004b031275c Zm00004b031275,Zm00004b031276 simMerged
exon.612701 chr6 166523277 166523340 Zm00004b031275c 166519576 166523340 Zm00004b031275c Zm00004b031275,Zm00004b031276 simMerged
exon.612768 chr6 166571912 166572009 Zm00004b031281 166571912 166570579 Zm00004b031280c Zm00004b031280,Zm00004b031281 simMerged
exon.612768 chr6 166571912 166572009 Zm00004b031280c 166571912 166570579 Zm00004b031280c Zm00004b031280,Zm00004b031281 simMerged
exon.612769 chr6 166571671 166571811 Zm00004b031281 166571912 166570579 Zm00004b031280c Zm00004b031280,Zm00004b031281 simMerged
exon.612769 chr6 166571671 166571811 Zm00004b031280c 166571912 166570579 Zm00004b031280c Zm00004b031280,Zm00004b031281 simMerged
exon.612770 chr6 166571368 166571437 Zm00004b031281 166571912 166570579 Zm00004b031280c Zm00004b031280,Zm00004b031281 simMerged
exon.612770 chr6 166571368 166571437 Zm00004b031280c 166571912 166570579 Zm00004b031280c Zm00004b031280,Zm00004b031281 simMerged
exon.612771 chr6 166570463 166570579 Zm00004b031281 166571912 166570579 Zm00004b031280c Zm00004b031280,Zm00004b031281 simMerged
exon.612771 chr6 166570463 166570579 Zm00004b031280c 166571912 166570579 Zm00004b031280c Zm00004b031280,Zm00004b031281 simMerged
exon.612975 chr6 166756015 166756764 Zm00004b031291 166756015 166762038 Zm00004b031290c Zm00004b031290,Zm00004b031291 simMerged
exon.612975 chr6 166756015 166756764 Zm00004b031290c 166756015 166762038 Zm00004b031290c Zm00004b031290,Zm00004b031291 simMerged
exon.612976 chr6 166756862 166756922 Zm00004b031291 166756015 166762038 Zm00004b031290c Zm00004b031290,Zm00004b031291 simMerged
exon.612976 chr6 166756862 166756922 Zm00004b031290c 166756015 166762038 Zm00004b031290c Zm00004b031290,Zm00004b031291 simMerged
exon.612977 chr6 166757975 166758054 Zm00004b031291 166756015 166762038 Zm00004b031290c Zm00004b031290,Zm00004b031291 simMerged
exon.612977 chr6 166757975 166758054 Zm00004b031290c 166756015 166762038 Zm00004b031290c Zm00004b031290,Zm00004b031291 simMerged
exon.612978 chr6 166758590 166758702 Zm00004b031291 166756015 166762038 Zm00004b031290c Zm00004b031290,Zm00004b031291 simMerged
exon.612978 chr6 166758590 166758702 Zm00004b031290c 166756015 166762038 Zm00004b031290c Zm00004b031290,Zm00004b031291 simMerged
exon.612979 chr6 166759202 166759370 Zm00004b031291 166756015 166762038 Zm00004b031290c Zm00004b031290,Zm00004b031291 simMerged
exon.612979 chr6 166759202 166759370 Zm00004b031290c 166756015 166762038 Zm00004b031290c Zm00004b031290,Zm00004b031291 simMerged
exon.612980 chr6 166759455 166759494 Zm00004b031291 166756015 166762038 Zm00004b031290c Zm00004b031290,Zm00004b031291 simMerged
exon.612980 chr6 166759455 166759494 Zm00004b031290c 166756015 166762038 Zm00004b031290c Zm00004b031290,Zm00004b031291 simMerged
exon.612981 chr6 166759577 166759641 Zm00004b031291 166756015 166762038 Zm00004b031290c Zm00004b031290,Zm00004b031291 simMerged
exon.612981 chr6 166759577 166759641 Zm00004b031290c 166756015 166762038 Zm00004b031290c Zm00004b031290,Zm00004b031291 simMerged
exon.612982 chr6 166760165 166760278 Zm00004b031291 166756015 166762038 Zm00004b031290c Zm00004b031290,Zm00004b031291 simMerged
exon.612982 chr6 166760165 166760278 Zm00004b031290c 166756015 166762038 Zm00004b031290c Zm00004b031290,Zm00004b031291 simMerged
exon.612983 chr6 166760382 166760446 Zm00004b031291 166756015 166762038 Zm00004b031290c Zm00004b031290,Zm00004b031291 simMerged
exon.612983 chr6 166760382 166760446 Zm00004b031290c 166756015 166762038 Zm00004b031290c Zm00004b031290,Zm00004b031291 simMerged
exon.612984 chr6 166760588 166760681 Zm00004b031291 166756015 166762038 Zm00004b031290c Zm00004b031290,Zm00004b031291 simMerged
exon.612984 chr6 166760588 166760681 Zm00004b031290c 166756015 166762038 Zm00004b031290c Zm00004b031290,Zm00004b031291 simMerged
exon.612985 chr6 166760829 166760948 Zm00004b031291 166756015 166762038 Zm00004b031290c Zm00004b031290,Zm00004b031291 simMerged
exon.612985 chr6 166760829 166760948 Zm00004b031290c 166756015 166762038 Zm00004b031290c Zm00004b031290,Zm00004b031291 simMerged
exon.612986 chr6 166761066 166761154 Zm00004b031291 166756015 166762038 Zm00004b031290c Zm00004b031290,Zm00004b031291 simMerged
exon.612986 chr6 166761066 166761154 Zm00004b031290c 166756015 166762038 Zm00004b031290c Zm00004b031290,Zm00004b031291 simMerged
exon.612987 chr6 166761243 166762038 Zm00004b031291 166756015 166762038 Zm00004b031290c Zm00004b031290,Zm00004b031291 simMerged
exon.612987 chr6 166761243 166762038 Zm00004b031290c 166756015 166762038 Zm00004b031290c Zm00004b031290,Zm00004b031291 simMerged
exon.613026 chr6 166768695 166769462 Zm00004b031293 166768695 166778410 Zm00004b031292c Zm00004b031292,Zm00004b031293 simMerged
exon.613026 chr6 166768695 166769462 Zm00004b031292c 166768695 166778410 Zm00004b031292c Zm00004b031292,Zm00004b031293 simMerged
exon.613027 chr6 166769546 166769659 Zm00004b031293 166768695 166778410 Zm00004b031292c Zm00004b031292,Zm00004b031293 simMerged
exon.613027 chr6 166769546 166769659 Zm00004b031292c 166768695 166778410 Zm00004b031292c Zm00004b031292,Zm00004b031293 simMerged
exon.613028 chr6 166770915 166771042 Zm00004b031293 166768695 166778410 Zm00004b031292c Zm00004b031292,Zm00004b031293 simMerged
exon.613028 chr6 166770915 166771042 Zm00004b031292c 166768695 166778410 Zm00004b031292c Zm00004b031292,Zm00004b031293 simMerged
exon.613029 chr6 166771119 166771257 Zm00004b031293 166768695 166778410 Zm00004b031292c Zm00004b031292,Zm00004b031293 simMerged
exon.613029 chr6 166771119 166771257 Zm00004b031292c 166768695 166778410 Zm00004b031292c Zm00004b031292,Zm00004b031293 simMerged
exon.613030 chr6 166771664 166771863 Zm00004b031293 166768695 166778410 Zm00004b031292c Zm00004b031292,Zm00004b031293 simMerged
exon.613030 chr6 166771664 166771863 Zm00004b031292c 166768695 166778410 Zm00004b031292c Zm00004b031292,Zm00004b031293 simMerged
exon.613031 chr6 166776536 166776663 Zm00004b031293 166768695 166778410 Zm00004b031292c Zm00004b031292,Zm00004b031293 simMerged
exon.613031 chr6 166776536 166776663 Zm00004b031292c 166768695 166778410 Zm00004b031292c Zm00004b031292,Zm00004b031293 simMerged
exon.613032 chr6 166777381 166777574 Zm00004b031293 166768695 166778410 Zm00004b031292c Zm00004b031292,Zm00004b031293 simMerged
exon.613032 chr6 166777381 166777574 Zm00004b031292c 166768695 166778410 Zm00004b031292c Zm00004b031292,Zm00004b031293 simMerged
exon.613033 chr6 166777686 166777867 Zm00004b031293 166768695 166778410 Zm00004b031292c Zm00004b031292,Zm00004b031293 simMerged
exon.613033 chr6 166777686 166777867 Zm00004b031292c 166768695 166778410 Zm00004b031292c Zm00004b031292,Zm00004b031293 simMerged
exon.613034 chr6 166778016 166778410 Zm00004b031293 166768695 166778410 Zm00004b031292c Zm00004b031292,Zm00004b031293 simMerged
exon.613034 chr6 166778016 166778410 Zm00004b031292c 166768695 166778410 Zm00004b031292c Zm00004b031292,Zm00004b031293 simMerged
exon.613228 chr6 166907587 166908153 Zm00004b031298 166907587 166913601 Zm00004b031297c Zm00004b031297,Zm00004b031298 simMerged
exon.613228 chr6 166907587 166908153 Zm00004b031297c 166907587 166913601 Zm00004b031297c Zm00004b031297,Zm00004b031298 simMerged
exon.613229 chr6 166908281 166908370 Zm00004b031298 166907587 166913601 Zm00004b031297c Zm00004b031297,Zm00004b031298 simMerged
exon.613229 chr6 166908281 166908370 Zm00004b031297c 166907587 166913601 Zm00004b031297c Zm00004b031297,Zm00004b031298 simMerged
exon.613230 chr6 166910176 166910241 Zm00004b031298 166907587 166913601 Zm00004b031297c Zm00004b031297,Zm00004b031298 simMerged
exon.613230 chr6 166910176 166910241 Zm00004b031297c 166907587 166913601 Zm00004b031297c Zm00004b031297,Zm00004b031298 simMerged
exon.613231 chr6 166910479 166910544 Zm00004b031298 166907587 166913601 Zm00004b031297c Zm00004b031297,Zm00004b031298 simMerged
exon.613231 chr6 166910479 166910544 Zm00004b031297c 166907587 166913601 Zm00004b031297c Zm00004b031297,Zm00004b031298 simMerged
exon.613232 chr6 166910651 166910726 Zm00004b031298 166907587 166913601 Zm00004b031297c Zm00004b031297,Zm00004b031298 simMerged
exon.613232 chr6 166910651 166910726 Zm00004b031297c 166907587 166913601 Zm00004b031297c Zm00004b031297,Zm00004b031298 simMerged
exon.613233 chr6 166910938 166911002 Zm00004b031298 166907587 166913601 Zm00004b031297c Zm00004b031297,Zm00004b031298 simMerged
exon.613233 chr6 166910938 166911002 Zm00004b031297c 166907587 166913601 Zm00004b031297c Zm00004b031297,Zm00004b031298 simMerged
exon.613234 chr6 166911093 166911185 Zm00004b031298 166907587 166913601 Zm00004b031297c Zm00004b031297,Zm00004b031298 simMerged
exon.613234 chr6 166911093 166911185 Zm00004b031297c 166907587 166913601 Zm00004b031297c Zm00004b031297,Zm00004b031298 simMerged
exon.613235 chr6 166911519 166911603 Zm00004b031298 166907587 166913601 Zm00004b031297c Zm00004b031297,Zm00004b031298 simMerged
exon.613235 chr6 166911519 166911603 Zm00004b031297c 166907587 166913601 Zm00004b031297c Zm00004b031297,Zm00004b031298 simMerged
exon.613236 chr6 166912013 166912063 Zm00004b031298 166907587 166913601 Zm00004b031297c Zm00004b031297,Zm00004b031298 simMerged
exon.613236 chr6 166912013 166912063 Zm00004b031297c 166907587 166913601 Zm00004b031297c Zm00004b031297,Zm00004b031298 simMerged
exon.613237 chr6 166912287 166912420 Zm00004b031298 166907587 166913601 Zm00004b031297c Zm00004b031297,Zm00004b031298 simMerged
exon.613237 chr6 166912287 166912420 Zm00004b031297c 166907587 166913601 Zm00004b031297c Zm00004b031297,Zm00004b031298 simMerged
exon.613238 chr6 166912519 166912584 Zm00004b031298 166907587 166913601 Zm00004b031297c Zm00004b031297,Zm00004b031298 simMerged
exon.613238 chr6 166912519 166912584 Zm00004b031297c 166907587 166913601 Zm00004b031297c Zm00004b031297,Zm00004b031298 simMerged
exon.613239 chr6 166912672 166912731 Zm00004b031298 166907587 166913601 Zm00004b031297c Zm00004b031297,Zm00004b031298 simMerged
exon.613239 chr6 166912672 166912731 Zm00004b031297c 166907587 166913601 Zm00004b031297c Zm00004b031297,Zm00004b031298 simMerged
exon.613240 chr6 166912871 166912985 Zm00004b031298 166907587 166913601 Zm00004b031297c Zm00004b031297,Zm00004b031298 simMerged
exon.613240 chr6 166912871 166912985 Zm00004b031297c 166907587 166913601 Zm00004b031297c Zm00004b031297,Zm00004b031298 simMerged
exon.613241 chr6 166913078 166913601 Zm00004b031298 166907587 166913601 Zm00004b031297c Zm00004b031297,Zm00004b031298 simMerged
exon.613241 chr6 166913078 166913601 Zm00004b031297c 166907587 166913601 Zm00004b031297c Zm00004b031297,Zm00004b031298 simMerged
exon.613353 chr6 166951272 166952816 Zm00004b031300 166951272 166952816 Zm00004b031299c Zm00004b031299,Zm00004b031300 simMerged
exon.613353 chr6 166951272 166952816 Zm00004b031299c 166951272 166952816 Zm00004b031299c Zm00004b031299,Zm00004b031300 simMerged
exon.613428 chr6 167054003 167054325 Zm00004b031308 167054003 167066047 Zm00004b031307c Zm00004b031307,Zm00004b031308 simMerged
exon.613428 chr6 167054003 167054325 Zm00004b031307c 167054003 167066047 Zm00004b031307c Zm00004b031307,Zm00004b031308 simMerged
exon.613429 chr6 167054436 167054517 Zm00004b031308 167054003 167066047 Zm00004b031307c Zm00004b031307,Zm00004b031308 simMerged
exon.613429 chr6 167054436 167054517 Zm00004b031307c 167054003 167066047 Zm00004b031307c Zm00004b031307,Zm00004b031308 simMerged
exon.613430 chr6 167055421 167055488 Zm00004b031308 167054003 167066047 Zm00004b031307c Zm00004b031307,Zm00004b031308 simMerged
exon.613430 chr6 167055421 167055488 Zm00004b031307c 167054003 167066047 Zm00004b031307c Zm00004b031307,Zm00004b031308 simMerged
exon.613431 chr6 167055771 167055849 Zm00004b031308 167054003 167066047 Zm00004b031307c Zm00004b031307,Zm00004b031308 simMerged
exon.613431 chr6 167055771 167055849 Zm00004b031307c 167054003 167066047 Zm00004b031307c Zm00004b031307,Zm00004b031308 simMerged
exon.613432 chr6 167059845 167059903 Zm00004b031308 167054003 167066047 Zm00004b031307c Zm00004b031307,Zm00004b031308 simMerged
exon.613432 chr6 167059845 167059903 Zm00004b031307c 167054003 167066047 Zm00004b031307c Zm00004b031307,Zm00004b031308 simMerged
exon.613433 chr6 167059983 167060051 Zm00004b031308 167054003 167066047 Zm00004b031307c Zm00004b031307,Zm00004b031308 simMerged
exon.613433 chr6 167059983 167060051 Zm00004b031307c 167054003 167066047 Zm00004b031307c Zm00004b031307,Zm00004b031308 simMerged
exon.613434 chr6 167062287 167062400 Zm00004b031308 167054003 167066047 Zm00004b031307c Zm00004b031307,Zm00004b031308 simMerged
exon.613434 chr6 167062287 167062400 Zm00004b031307c 167054003 167066047 Zm00004b031307c Zm00004b031307,Zm00004b031308 simMerged
exon.613435 chr6 167062739 167062760 Zm00004b031308 167054003 167066047 Zm00004b031307c Zm00004b031307,Zm00004b031308 simMerged
exon.613435 chr6 167062739 167062760 Zm00004b031307c 167054003 167066047 Zm00004b031307c Zm00004b031307,Zm00004b031308 simMerged
exon.613436 chr6 167062850 167062917 Zm00004b031308 167054003 167066047 Zm00004b031307c Zm00004b031307,Zm00004b031308 simMerged
exon.613436 chr6 167062850 167062917 Zm00004b031307c 167054003 167066047 Zm00004b031307c Zm00004b031307,Zm00004b031308 simMerged
exon.613437 chr6 167063593 167063678 Zm00004b031308 167054003 167066047 Zm00004b031307c Zm00004b031307,Zm00004b031308 simMerged
exon.613437 chr6 167063593 167063678 Zm00004b031307c 167054003 167066047 Zm00004b031307c Zm00004b031307,Zm00004b031308 simMerged
exon.613438 chr6 167064183 167064312 Zm00004b031308 167054003 167066047 Zm00004b031307c Zm00004b031307,Zm00004b031308 simMerged
exon.613438 chr6 167064183 167064312 Zm00004b031307c 167054003 167066047 Zm00004b031307c Zm00004b031307,Zm00004b031308 simMerged
exon.613439 chr6 167065258 167065359 Zm00004b031308 167054003 167066047 Zm00004b031307c Zm00004b031307,Zm00004b031308 simMerged
exon.613439 chr6 167065258 167065359 Zm00004b031307c 167054003 167066047 Zm00004b031307c Zm00004b031307,Zm00004b031308 simMerged
exon.613440 chr6 167065439 167066047 Zm00004b031308 167054003 167066047 Zm00004b031307c Zm00004b031307,Zm00004b031308 simMerged
exon.613440 chr6 167065439 167066047 Zm00004b031307c 167054003 167066047 Zm00004b031307c Zm00004b031307,Zm00004b031308 simMerged
exon.613704 chr6 167228133 167228777 Zm00004b031316 167228133 167228777 Zm00004b031315c Zm00004b031315,Zm00004b031316 simMerged
exon.613704 chr6 167228133 167228777 Zm00004b031315c 167228133 167228777 Zm00004b031315c Zm00004b031315,Zm00004b031316 simMerged
exon.613742 chr6 167306541 167306924 Zm00004b031318 167306541 167305436 Zm00004b031317c Zm00004b031317,Zm00004b031318 simMerged
exon.613742 chr6 167306541 167306924 Zm00004b031317c 167306541 167305436 Zm00004b031317c Zm00004b031317,Zm00004b031318 simMerged
exon.613743 chr6 167305500 167305861 Zm00004b031318 167306541 167305436 Zm00004b031317c Zm00004b031317,Zm00004b031318 simMerged
exon.613743 chr6 167305500 167305861 Zm00004b031317c 167306541 167305436 Zm00004b031317c Zm00004b031317,Zm00004b031318 simMerged
exon.613744 chr6 167305265 167305436 Zm00004b031318 167306541 167305436 Zm00004b031317c Zm00004b031317,Zm00004b031318 simMerged
exon.613744 chr6 167305265 167305436 Zm00004b031317c 167306541 167305436 Zm00004b031317c Zm00004b031317,Zm00004b031318 simMerged
exon.614076 chr6 167409101 167409519 Zm00004b031327 167409101 167411349 Zm00004b031326c Zm00004b031326,Zm00004b031327 simMerged
exon.614076 chr6 167409101 167409519 Zm00004b031326c 167409101 167411349 Zm00004b031326c Zm00004b031326,Zm00004b031327 simMerged
exon.614077 chr6 167410382 167411349 Zm00004b031327 167409101 167411349 Zm00004b031326c Zm00004b031326,Zm00004b031327 simMerged
exon.614077 chr6 167410382 167411349 Zm00004b031326c 167409101 167411349 Zm00004b031326c Zm00004b031326,Zm00004b031327 simMerged
exon.614110 chr6 167437795 167438298 Zm00004b031331 167437795 167434385 Zm00004b031330c Zm00004b031330,Zm00004b031331 simMerged
exon.614110 chr6 167437795 167438298 Zm00004b031330c 167437795 167434385 Zm00004b031330c Zm00004b031330,Zm00004b031331 simMerged
exon.614111 chr6 167437163 167437331 Zm00004b031331 167437795 167434385 Zm00004b031330c Zm00004b031330,Zm00004b031331 simMerged
exon.614111 chr6 167437163 167437331 Zm00004b031330c 167437795 167434385 Zm00004b031330c Zm00004b031330,Zm00004b031331 simMerged
exon.614112 chr6 167437001 167437062 Zm00004b031331 167437795 167434385 Zm00004b031330c Zm00004b031330,Zm00004b031331 simMerged
exon.614112 chr6 167437001 167437062 Zm00004b031330c 167437795 167434385 Zm00004b031330c Zm00004b031330,Zm00004b031331 simMerged
exon.614113 chr6 167436410 167436534 Zm00004b031331 167437795 167434385 Zm00004b031330c Zm00004b031330,Zm00004b031331 simMerged
exon.614113 chr6 167436410 167436534 Zm00004b031330c 167437795 167434385 Zm00004b031330c Zm00004b031330,Zm00004b031331 simMerged
exon.614114 chr6 167435538 167435594 Zm00004b031331 167437795 167434385 Zm00004b031330c Zm00004b031330,Zm00004b031331 simMerged
exon.614114 chr6 167435538 167435594 Zm00004b031330c 167437795 167434385 Zm00004b031330c Zm00004b031330,Zm00004b031331 simMerged
exon.614115 chr6 167435344 167435461 Zm00004b031331 167437795 167434385 Zm00004b031330c Zm00004b031330,Zm00004b031331 simMerged
exon.614115 chr6 167435344 167435461 Zm00004b031330c 167437795 167434385 Zm00004b031330c Zm00004b031330,Zm00004b031331 simMerged
exon.614116 chr6 167433520 167434385 Zm00004b031331 167437795 167434385 Zm00004b031330c Zm00004b031330,Zm00004b031331 simMerged
exon.614116 chr6 167433520 167434385 Zm00004b031330c 167437795 167434385 Zm00004b031330c Zm00004b031330,Zm00004b031331 simMerged
exon.614257 chr6 167669886 167670776 Zm00004b031344 167669886 167665396 Zm00004b031343c Zm00004b031343,Zm00004b031344 simMerged
exon.614257 chr6 167669886 167670776 Zm00004b031343c 167669886 167665396 Zm00004b031343c Zm00004b031343,Zm00004b031344 simMerged
exon.614258 chr6 167669756 167669820 Zm00004b031344 167669886 167665396 Zm00004b031343c Zm00004b031343,Zm00004b031344 simMerged
exon.614258 chr6 167669756 167669820 Zm00004b031343c 167669886 167665396 Zm00004b031343c Zm00004b031343,Zm00004b031344 simMerged
exon.614259 chr6 167668932 167669660 Zm00004b031344 167669886 167665396 Zm00004b031343c Zm00004b031343,Zm00004b031344 simMerged
exon.614259 chr6 167668932 167669660 Zm00004b031343c 167669886 167665396 Zm00004b031343c Zm00004b031343,Zm00004b031344 simMerged
exon.614260 chr6 167667178 167668452 Zm00004b031344 167669886 167665396 Zm00004b031343c Zm00004b031343,Zm00004b031344 simMerged
exon.614260 chr6 167667178 167668452 Zm00004b031343c 167669886 167665396 Zm00004b031343c Zm00004b031343,Zm00004b031344 simMerged
exon.614261 chr6 167666904 167667035 Zm00004b031344 167669886 167665396 Zm00004b031343c Zm00004b031343,Zm00004b031344 simMerged
exon.614261 chr6 167666904 167667035 Zm00004b031343c 167669886 167665396 Zm00004b031343c Zm00004b031343,Zm00004b031344 simMerged
exon.614262 chr6 167666616 167666797 Zm00004b031344 167669886 167665396 Zm00004b031343c Zm00004b031343,Zm00004b031344 simMerged
exon.614262 chr6 167666616 167666797 Zm00004b031343c 167669886 167665396 Zm00004b031343c Zm00004b031343,Zm00004b031344 simMerged
exon.614263 chr6 167666340 167666451 Zm00004b031344 167669886 167665396 Zm00004b031343c Zm00004b031343,Zm00004b031344 simMerged
exon.614263 chr6 167666340 167666451 Zm00004b031343c 167669886 167665396 Zm00004b031343c Zm00004b031343,Zm00004b031344 simMerged
exon.614264 chr6 167666080 167666223 Zm00004b031344 167669886 167665396 Zm00004b031343c Zm00004b031343,Zm00004b031344 simMerged
exon.614264 chr6 167666080 167666223 Zm00004b031343c 167669886 167665396 Zm00004b031343c Zm00004b031343,Zm00004b031344 simMerged
exon.614265 chr6 167665417 167665986 Zm00004b031344 167669886 167665396 Zm00004b031343c Zm00004b031343,Zm00004b031344 simMerged
exon.614265 chr6 167665417 167665986 Zm00004b031343c 167669886 167665396 Zm00004b031343c Zm00004b031343,Zm00004b031344 simMerged
exon.614266 chr6 167665334 167665396 Zm00004b031344 167669886 167665396 Zm00004b031343c Zm00004b031343,Zm00004b031344 simMerged
exon.614266 chr6 167665334 167665396 Zm00004b031343c 167669886 167665396 Zm00004b031343c Zm00004b031343,Zm00004b031344 simMerged
exon.614356 chr6 167730627 167730941 Zm00004b031348 167730627 167729244 Zm00004b031347c Zm00004b031347,Zm00004b031348 simMerged
exon.614356 chr6 167730627 167730941 Zm00004b031347c 167730627 167729244 Zm00004b031347c Zm00004b031347,Zm00004b031348 simMerged
exon.614357 chr6 167730053 167730137 Zm00004b031348 167730627 167729244 Zm00004b031347c Zm00004b031347,Zm00004b031348 simMerged
exon.614357 chr6 167730053 167730137 Zm00004b031347c 167730627 167729244 Zm00004b031347c Zm00004b031347,Zm00004b031348 simMerged
exon.614358 chr6 167729165 167729244 Zm00004b031348 167730627 167729244 Zm00004b031347c Zm00004b031347,Zm00004b031348 simMerged
exon.614358 chr6 167729165 167729244 Zm00004b031347c 167730627 167729244 Zm00004b031347c Zm00004b031347,Zm00004b031348 simMerged
exon.614520 chr6 167801889 167802745 Zm00004b031351 167801889 167794923 Zm00004b031350c Zm00004b031350,Zm00004b031351 simMerged
exon.614520 chr6 167801889 167802745 Zm00004b031350c 167801889 167794923 Zm00004b031350c Zm00004b031350,Zm00004b031351 simMerged
exon.614521 chr6 167801691 167801788 Zm00004b031351 167801889 167794923 Zm00004b031350c Zm00004b031350,Zm00004b031351 simMerged
exon.614521 chr6 167801691 167801788 Zm00004b031350c 167801889 167794923 Zm00004b031350c Zm00004b031350,Zm00004b031351 simMerged
exon.614522 chr6 167801420 167801591 Zm00004b031351 167801889 167794923 Zm00004b031350c Zm00004b031350,Zm00004b031351 simMerged
exon.614522 chr6 167801420 167801591 Zm00004b031350c 167801889 167794923 Zm00004b031350c Zm00004b031350,Zm00004b031351 simMerged
exon.614523 chr6 167801191 167801291 Zm00004b031351 167801889 167794923 Zm00004b031350c Zm00004b031350,Zm00004b031351 simMerged
exon.614523 chr6 167801191 167801291 Zm00004b031350c 167801889 167794923 Zm00004b031350c Zm00004b031350,Zm00004b031351 simMerged
exon.614524 chr6 167800598 167800670 Zm00004b031351 167801889 167794923 Zm00004b031350c Zm00004b031350,Zm00004b031351 simMerged
exon.614524 chr6 167800598 167800670 Zm00004b031350c 167801889 167794923 Zm00004b031350c Zm00004b031350,Zm00004b031351 simMerged
exon.614525 chr6 167800345 167800483 Zm00004b031351 167801889 167794923 Zm00004b031350c Zm00004b031350,Zm00004b031351 simMerged
exon.614525 chr6 167800345 167800483 Zm00004b031350c 167801889 167794923 Zm00004b031350c Zm00004b031350,Zm00004b031351 simMerged
exon.614526 chr6 167800089 167800198 Zm00004b031351 167801889 167794923 Zm00004b031350c Zm00004b031350,Zm00004b031351 simMerged
exon.614526 chr6 167800089 167800198 Zm00004b031350c 167801889 167794923 Zm00004b031350c Zm00004b031350,Zm00004b031351 simMerged
exon.614527 chr6 167799192 167799258 Zm00004b031351 167801889 167794923 Zm00004b031350c Zm00004b031350,Zm00004b031351 simMerged
exon.614527 chr6 167799192 167799258 Zm00004b031350c 167801889 167794923 Zm00004b031350c Zm00004b031350,Zm00004b031351 simMerged
exon.614528 chr6 167798650 167799121 Zm00004b031351 167801889 167794923 Zm00004b031350c Zm00004b031350,Zm00004b031351 simMerged
exon.614528 chr6 167798650 167799121 Zm00004b031350c 167801889 167794923 Zm00004b031350c Zm00004b031350,Zm00004b031351 simMerged
exon.614529 chr6 167798504 167798581 Zm00004b031351 167801889 167794923 Zm00004b031350c Zm00004b031350,Zm00004b031351 simMerged
exon.614529 chr6 167798504 167798581 Zm00004b031350c 167801889 167794923 Zm00004b031350c Zm00004b031350,Zm00004b031351 simMerged
exon.614530 chr6 167798267 167798337 Zm00004b031351 167801889 167794923 Zm00004b031350c Zm00004b031350,Zm00004b031351 simMerged
exon.614530 chr6 167798267 167798337 Zm00004b031350c 167801889 167794923 Zm00004b031350c Zm00004b031350,Zm00004b031351 simMerged
exon.614531 chr6 167798101 167798165 Zm00004b031351 167801889 167794923 Zm00004b031350c Zm00004b031350,Zm00004b031351 simMerged
exon.614531 chr6 167798101 167798165 Zm00004b031350c 167801889 167794923 Zm00004b031350c Zm00004b031350,Zm00004b031351 simMerged
exon.614532 chr6 167797680 167798018 Zm00004b031351 167801889 167794923 Zm00004b031350c Zm00004b031350,Zm00004b031351 simMerged
exon.614532 chr6 167797680 167798018 Zm00004b031350c 167801889 167794923 Zm00004b031350c Zm00004b031350,Zm00004b031351 simMerged
exon.614533 chr6 167795823 167797416 Zm00004b031351 167801889 167794923 Zm00004b031350c Zm00004b031350,Zm00004b031351 simMerged
exon.614533 chr6 167795823 167797416 Zm00004b031350c 167801889 167794923 Zm00004b031350c Zm00004b031350,Zm00004b031351 simMerged
exon.614534 chr6 167795602 167795718 Zm00004b031351 167801889 167794923 Zm00004b031350c Zm00004b031350,Zm00004b031351 simMerged
exon.614534 chr6 167795602 167795718 Zm00004b031350c 167801889 167794923 Zm00004b031350c Zm00004b031350,Zm00004b031351 simMerged
exon.614535 chr6 167795424 167795519 Zm00004b031351 167801889 167794923 Zm00004b031350c Zm00004b031350,Zm00004b031351 simMerged
exon.614535 chr6 167795424 167795519 Zm00004b031350c 167801889 167794923 Zm00004b031350c Zm00004b031350,Zm00004b031351 simMerged
exon.614536 chr6 167795238 167795319 Zm00004b031351 167801889 167794923 Zm00004b031350c Zm00004b031350,Zm00004b031351 simMerged
exon.614536 chr6 167795238 167795319 Zm00004b031350c 167801889 167794923 Zm00004b031350c Zm00004b031350,Zm00004b031351 simMerged
exon.614537 chr6 167795038 167795148 Zm00004b031351 167801889 167794923 Zm00004b031350c Zm00004b031350,Zm00004b031351 simMerged
exon.614537 chr6 167795038 167795148 Zm00004b031350c 167801889 167794923 Zm00004b031350c Zm00004b031350,Zm00004b031351 simMerged
exon.614538 chr6 167794656 167794923 Zm00004b031351 167801889 167794923 Zm00004b031350c Zm00004b031350,Zm00004b031351 simMerged
exon.614538 chr6 167794656 167794923 Zm00004b031350c 167801889 167794923 Zm00004b031350c Zm00004b031350,Zm00004b031351 simMerged
exon.614563 chr6 167812498 167813361 Zm00004b031353 167812498 167813361 Zm00004b031352c Zm00004b031352,Zm00004b031353 simMerged
exon.614563 chr6 167812498 167813361 Zm00004b031352c 167812498 167813361 Zm00004b031352c Zm00004b031352,Zm00004b031353 simMerged
exon.614585 chr6 167996160 167996534 Zm00004b031358 167996160 167996534 Zm00004b031357c Zm00004b031357,Zm00004b031358 simMerged
exon.614585 chr6 167996160 167996534 Zm00004b031357c 167996160 167996534 Zm00004b031357c Zm00004b031357,Zm00004b031358 simMerged
exon.614635 chr6 168070610 168071683 Zm00004b031362 168070610 168071683 Zm00004b031361c Zm00004b031361,Zm00004b031362 simMerged
exon.614635 chr6 168070610 168071683 Zm00004b031361c 168070610 168071683 Zm00004b031361c Zm00004b031361,Zm00004b031362 simMerged
exon.614644 chr6 168174288 168174345 Zm00004b031364 168174288 168170782 Zm00004b031363c Zm00004b031363,Zm00004b031364 simMerged
exon.614644 chr6 168174288 168174345 Zm00004b031363c 168174288 168170782 Zm00004b031363c Zm00004b031363,Zm00004b031364 simMerged
exon.614645 chr6 168172319 168172485 Zm00004b031364 168174288 168170782 Zm00004b031363c Zm00004b031363,Zm00004b031364 simMerged
exon.614645 chr6 168172319 168172485 Zm00004b031363c 168174288 168170782 Zm00004b031363c Zm00004b031363,Zm00004b031364 simMerged
exon.614646 chr6 168172174 168172236 Zm00004b031364 168174288 168170782 Zm00004b031363c Zm00004b031363,Zm00004b031364 simMerged
exon.614646 chr6 168172174 168172236 Zm00004b031363c 168174288 168170782 Zm00004b031363c Zm00004b031363,Zm00004b031364 simMerged
exon.614647 chr6 168171215 168171302 Zm00004b031364 168174288 168170782 Zm00004b031363c Zm00004b031363,Zm00004b031364 simMerged
exon.614647 chr6 168171215 168171302 Zm00004b031363c 168174288 168170782 Zm00004b031363c Zm00004b031363,Zm00004b031364 simMerged
exon.614648 chr6 168170859 168170933 Zm00004b031364 168174288 168170782 Zm00004b031363c Zm00004b031363,Zm00004b031364 simMerged
exon.614648 chr6 168170859 168170933 Zm00004b031363c 168174288 168170782 Zm00004b031363c Zm00004b031363,Zm00004b031364 simMerged
exon.614649 chr6 168170691 168170782 Zm00004b031364 168174288 168170782 Zm00004b031363c Zm00004b031363,Zm00004b031364 simMerged
exon.614649 chr6 168170691 168170782 Zm00004b031363c 168174288 168170782 Zm00004b031363c Zm00004b031363,Zm00004b031364 simMerged
exon.614893 chr6 168304009 168304110 Zm00004b031367 168304009 168304890 Zm00004b031366c Zm00004b031366,Zm00004b031367 simMerged
exon.614893 chr6 168304009 168304110 Zm00004b031366c 168304009 168304890 Zm00004b031366c Zm00004b031366,Zm00004b031367 simMerged
exon.614894 chr6 168304210 168304256 Zm00004b031367 168304009 168304890 Zm00004b031366c Zm00004b031366,Zm00004b031367 simMerged
exon.614894 chr6 168304210 168304256 Zm00004b031366c 168304009 168304890 Zm00004b031366c Zm00004b031366,Zm00004b031367 simMerged
exon.614895 chr6 168304560 168304890 Zm00004b031367 168304009 168304890 Zm00004b031366c Zm00004b031366,Zm00004b031367 simMerged
exon.614895 chr6 168304560 168304890 Zm00004b031366c 168304009 168304890 Zm00004b031366c Zm00004b031366,Zm00004b031367 simMerged
exon.614932 chr6 168474347 168474396 Zm00004b031371 168474347 168480927 Zm00004b031370c Zm00004b031370,Zm00004b031371 simMerged
exon.614932 chr6 168474347 168474396 Zm00004b031370c 168474347 168480927 Zm00004b031370c Zm00004b031370,Zm00004b031371 simMerged
exon.614933 chr6 168477083 168477305 Zm00004b031371 168474347 168480927 Zm00004b031370c Zm00004b031370,Zm00004b031371 simMerged
exon.614933 chr6 168477083 168477305 Zm00004b031370c 168474347 168480927 Zm00004b031370c Zm00004b031370,Zm00004b031371 simMerged
exon.614934 chr6 168477422 168477541 Zm00004b031371 168474347 168480927 Zm00004b031370c Zm00004b031370,Zm00004b031371 simMerged
exon.614934 chr6 168477422 168477541 Zm00004b031370c 168474347 168480927 Zm00004b031370c Zm00004b031370,Zm00004b031371 simMerged
exon.614935 chr6 168477932 168478102 Zm00004b031371 168474347 168480927 Zm00004b031370c Zm00004b031370,Zm00004b031371 simMerged
exon.614935 chr6 168477932 168478102 Zm00004b031370c 168474347 168480927 Zm00004b031370c Zm00004b031370,Zm00004b031371 simMerged
exon.614936 chr6 168478247 168478336 Zm00004b031371 168474347 168480927 Zm00004b031370c Zm00004b031370,Zm00004b031371 simMerged
exon.614936 chr6 168478247 168478336 Zm00004b031370c 168474347 168480927 Zm00004b031370c Zm00004b031370,Zm00004b031371 simMerged
exon.614937 chr6 168478429 168478515 Zm00004b031371 168474347 168480927 Zm00004b031370c Zm00004b031370,Zm00004b031371 simMerged
exon.614937 chr6 168478429 168478515 Zm00004b031370c 168474347 168480927 Zm00004b031370c Zm00004b031370,Zm00004b031371 simMerged
exon.614938 chr6 168478606 168478661 Zm00004b031371 168474347 168480927 Zm00004b031370c Zm00004b031370,Zm00004b031371 simMerged
exon.614938 chr6 168478606 168478661 Zm00004b031370c 168474347 168480927 Zm00004b031370c Zm00004b031370,Zm00004b031371 simMerged
exon.614939 chr6 168478751 168478844 Zm00004b031371 168474347 168480927 Zm00004b031370c Zm00004b031370,Zm00004b031371 simMerged
exon.614939 chr6 168478751 168478844 Zm00004b031370c 168474347 168480927 Zm00004b031370c Zm00004b031370,Zm00004b031371 simMerged
exon.614940 chr6 168478960 168479072 Zm00004b031371 168474347 168480927 Zm00004b031370c Zm00004b031370,Zm00004b031371 simMerged
exon.614940 chr6 168478960 168479072 Zm00004b031370c 168474347 168480927 Zm00004b031370c Zm00004b031370,Zm00004b031371 simMerged
exon.614941 chr6 168479145 168479217 Zm00004b031371 168474347 168480927 Zm00004b031370c Zm00004b031370,Zm00004b031371 simMerged
exon.614941 chr6 168479145 168479217 Zm00004b031370c 168474347 168480927 Zm00004b031370c Zm00004b031370,Zm00004b031371 simMerged
exon.614942 chr6 168479358 168479463 Zm00004b031371 168474347 168480927 Zm00004b031370c Zm00004b031370,Zm00004b031371 simMerged
exon.614942 chr6 168479358 168479463 Zm00004b031370c 168474347 168480927 Zm00004b031370c Zm00004b031370,Zm00004b031371 simMerged
exon.614943 chr6 168479544 168479656 Zm00004b031371 168474347 168480927 Zm00004b031370c Zm00004b031370,Zm00004b031371 simMerged
exon.614943 chr6 168479544 168479656 Zm00004b031370c 168474347 168480927 Zm00004b031370c Zm00004b031370,Zm00004b031371 simMerged
exon.614944 chr6 168479753 168479857 Zm00004b031371 168474347 168480927 Zm00004b031370c Zm00004b031370,Zm00004b031371 simMerged
exon.614944 chr6 168479753 168479857 Zm00004b031370c 168474347 168480927 Zm00004b031370c Zm00004b031370,Zm00004b031371 simMerged
exon.614945 chr6 168479946 168480052 Zm00004b031371 168474347 168480927 Zm00004b031370c Zm00004b031370,Zm00004b031371 simMerged
exon.614945 chr6 168479946 168480052 Zm00004b031370c 168474347 168480927 Zm00004b031370c Zm00004b031370,Zm00004b031371 simMerged
exon.614946 chr6 168480156 168480216 Zm00004b031371 168474347 168480927 Zm00004b031370c Zm00004b031370,Zm00004b031371 simMerged
exon.614946 chr6 168480156 168480216 Zm00004b031370c 168474347 168480927 Zm00004b031370c Zm00004b031370,Zm00004b031371 simMerged
exon.614947 chr6 168480349 168480927 Zm00004b031371 168474347 168480927 Zm00004b031370c Zm00004b031370,Zm00004b031371 simMerged
exon.614947 chr6 168480349 168480927 Zm00004b031370c 168474347 168480927 Zm00004b031370c Zm00004b031370,Zm00004b031371 simMerged
exon.615028 chr6 168523937 168524746 Zm00004b031374 168523937 168524746 Zm00004b031373c Zm00004b031373,Zm00004b031374 simMerged
exon.615028 chr6 168523937 168524746 Zm00004b031373c 168523937 168524746 Zm00004b031373c Zm00004b031373,Zm00004b031374 simMerged
exon.615112 chr6 168627565 168628093 Zm00004b031378 168627565 168625081 Zm00004b031377c Zm00004b031377,Zm00004b031378 simMerged
exon.615112 chr6 168627565 168628093 Zm00004b031377c 168627565 168625081 Zm00004b031377c Zm00004b031377,Zm00004b031378 simMerged
exon.615113 chr6 168627268 168627395 Zm00004b031378 168627565 168625081 Zm00004b031377c Zm00004b031377,Zm00004b031378 simMerged
exon.615113 chr6 168627268 168627395 Zm00004b031377c 168627565 168625081 Zm00004b031377c Zm00004b031377,Zm00004b031378 simMerged
exon.615114 chr6 168627125 168627184 Zm00004b031378 168627565 168625081 Zm00004b031377c Zm00004b031377,Zm00004b031378 simMerged
exon.615114 chr6 168627125 168627184 Zm00004b031377c 168627565 168625081 Zm00004b031377c Zm00004b031377,Zm00004b031378 simMerged
exon.615115 chr6 168626512 168626661 Zm00004b031378 168627565 168625081 Zm00004b031377c Zm00004b031377,Zm00004b031378 simMerged
exon.615115 chr6 168626512 168626661 Zm00004b031377c 168627565 168625081 Zm00004b031377c Zm00004b031377,Zm00004b031378 simMerged
exon.615116 chr6 168626264 168626419 Zm00004b031378 168627565 168625081 Zm00004b031377c Zm00004b031377,Zm00004b031378 simMerged
exon.615116 chr6 168626264 168626419 Zm00004b031377c 168627565 168625081 Zm00004b031377c Zm00004b031377,Zm00004b031378 simMerged
exon.615117 chr6 168625918 168626129 Zm00004b031378 168627565 168625081 Zm00004b031377c Zm00004b031377,Zm00004b031378 simMerged
exon.615117 chr6 168625918 168626129 Zm00004b031377c 168627565 168625081 Zm00004b031377c Zm00004b031377,Zm00004b031378 simMerged
exon.615118 chr6 168625706 168625804 Zm00004b031378 168627565 168625081 Zm00004b031377c Zm00004b031377,Zm00004b031378 simMerged
exon.615118 chr6 168625706 168625804 Zm00004b031377c 168627565 168625081 Zm00004b031377c Zm00004b031377,Zm00004b031378 simMerged
exon.615119 chr6 168625290 168625462 Zm00004b031378 168627565 168625081 Zm00004b031377c Zm00004b031377,Zm00004b031378 simMerged
exon.615119 chr6 168625290 168625462 Zm00004b031377c 168627565 168625081 Zm00004b031377c Zm00004b031377,Zm00004b031378 simMerged
exon.615120 chr6 168624212 168625081 Zm00004b031378 168627565 168625081 Zm00004b031377c Zm00004b031377,Zm00004b031378 simMerged
exon.615120 chr6 168624212 168625081 Zm00004b031377c 168627565 168625081 Zm00004b031377c Zm00004b031377,Zm00004b031378 simMerged
exon.615210 chr6 168742259 168742395 Zm00004b031381 168742259 168763020 Zm00004b031380c Zm00004b031380,Zm00004b031381 simMerged
exon.615210 chr6 168742259 168742395 Zm00004b031380c 168742259 168763020 Zm00004b031380c Zm00004b031380,Zm00004b031381 simMerged
exon.615211 chr6 168742633 168742761 Zm00004b031381 168742259 168763020 Zm00004b031380c Zm00004b031380,Zm00004b031381 simMerged
exon.615211 chr6 168742633 168742761 Zm00004b031380c 168742259 168763020 Zm00004b031380c Zm00004b031380,Zm00004b031381 simMerged
exon.615212 chr6 168742853 168742909 Zm00004b031381 168742259 168763020 Zm00004b031380c Zm00004b031380,Zm00004b031381 simMerged
exon.615212 chr6 168742853 168742909 Zm00004b031380c 168742259 168763020 Zm00004b031380c Zm00004b031380,Zm00004b031381 simMerged
exon.615213 chr6 168743007 168743079 Zm00004b031381 168742259 168763020 Zm00004b031380c Zm00004b031380,Zm00004b031381 simMerged
exon.615213 chr6 168743007 168743079 Zm00004b031380c 168742259 168763020 Zm00004b031380c Zm00004b031380,Zm00004b031381 simMerged
exon.615214 chr6 168743301 168743459 Zm00004b031381 168742259 168763020 Zm00004b031380c Zm00004b031380,Zm00004b031381 simMerged
exon.615214 chr6 168743301 168743459 Zm00004b031380c 168742259 168763020 Zm00004b031380c Zm00004b031380,Zm00004b031381 simMerged
exon.615215 chr6 168760286 168760435 Zm00004b031381 168742259 168763020 Zm00004b031380c Zm00004b031380,Zm00004b031381 simMerged
exon.615215 chr6 168760286 168760435 Zm00004b031380c 168742259 168763020 Zm00004b031380c Zm00004b031380,Zm00004b031381 simMerged
exon.615216 chr6 168760551 168760806 Zm00004b031381 168742259 168763020 Zm00004b031380c Zm00004b031380,Zm00004b031381 simMerged
exon.615216 chr6 168760551 168760806 Zm00004b031380c 168742259 168763020 Zm00004b031380c Zm00004b031380,Zm00004b031381 simMerged
exon.615217 chr6 168760894 168761015 Zm00004b031381 168742259 168763020 Zm00004b031380c Zm00004b031380,Zm00004b031381 simMerged
exon.615217 chr6 168760894 168761015 Zm00004b031380c 168742259 168763020 Zm00004b031380c Zm00004b031380,Zm00004b031381 simMerged
exon.615218 chr6 168761188 168761274 Zm00004b031381 168742259 168763020 Zm00004b031380c Zm00004b031380,Zm00004b031381 simMerged
exon.615218 chr6 168761188 168761274 Zm00004b031380c 168742259 168763020 Zm00004b031380c Zm00004b031380,Zm00004b031381 simMerged
exon.615219 chr6 168761397 168761485 Zm00004b031381 168742259 168763020 Zm00004b031380c Zm00004b031380,Zm00004b031381 simMerged
exon.615219 chr6 168761397 168761485 Zm00004b031380c 168742259 168763020 Zm00004b031380c Zm00004b031380,Zm00004b031381 simMerged
exon.615220 chr6 168761593 168761655 Zm00004b031381 168742259 168763020 Zm00004b031380c Zm00004b031380,Zm00004b031381 simMerged
exon.615220 chr6 168761593 168761655 Zm00004b031380c 168742259 168763020 Zm00004b031380c Zm00004b031380,Zm00004b031381 simMerged
exon.615221 chr6 168761746 168761802 Zm00004b031381 168742259 168763020 Zm00004b031380c Zm00004b031380,Zm00004b031381 simMerged
exon.615221 chr6 168761746 168761802 Zm00004b031380c 168742259 168763020 Zm00004b031380c Zm00004b031380,Zm00004b031381 simMerged
exon.615222 chr6 168762001 168762097 Zm00004b031381 168742259 168763020 Zm00004b031380c Zm00004b031380,Zm00004b031381 simMerged
exon.615222 chr6 168762001 168762097 Zm00004b031380c 168742259 168763020 Zm00004b031380c Zm00004b031380,Zm00004b031381 simMerged
exon.615223 chr6 168762198 168762356 Zm00004b031381 168742259 168763020 Zm00004b031380c Zm00004b031380,Zm00004b031381 simMerged
exon.615223 chr6 168762198 168762356 Zm00004b031380c 168742259 168763020 Zm00004b031380c Zm00004b031380,Zm00004b031381 simMerged
exon.615224 chr6 168762421 168763020 Zm00004b031381 168742259 168763020 Zm00004b031380c Zm00004b031380,Zm00004b031381 simMerged
exon.615224 chr6 168762421 168763020 Zm00004b031380c 168742259 168763020 Zm00004b031380c Zm00004b031380,Zm00004b031381 simMerged
exon.615408 chr6 169018445 169018753 Zm00004b031391 169018445 169015141 Zm00004b031390c Zm00004b031390,Zm00004b031391 simMerged
exon.615408 chr6 169018445 169018753 Zm00004b031390c 169018445 169015141 Zm00004b031390c Zm00004b031390,Zm00004b031391 simMerged
exon.615409 chr6 169018284 169018352 Zm00004b031391 169018445 169015141 Zm00004b031390c Zm00004b031390,Zm00004b031391 simMerged
exon.615409 chr6 169018284 169018352 Zm00004b031390c 169018445 169015141 Zm00004b031390c Zm00004b031390,Zm00004b031391 simMerged
exon.615410 chr6 169018041 169018168 Zm00004b031391 169018445 169015141 Zm00004b031390c Zm00004b031390,Zm00004b031391 simMerged
exon.615410 chr6 169018041 169018168 Zm00004b031390c 169018445 169015141 Zm00004b031390c Zm00004b031390,Zm00004b031391 simMerged
exon.615411 chr6 169017852 169017951 Zm00004b031391 169018445 169015141 Zm00004b031390c Zm00004b031390,Zm00004b031391 simMerged
exon.615411 chr6 169017852 169017951 Zm00004b031390c 169018445 169015141 Zm00004b031390c Zm00004b031390,Zm00004b031391 simMerged
exon.615412 chr6 169017110 169017177 Zm00004b031391 169018445 169015141 Zm00004b031390c Zm00004b031390,Zm00004b031391 simMerged
exon.615412 chr6 169017110 169017177 Zm00004b031390c 169018445 169015141 Zm00004b031390c Zm00004b031390,Zm00004b031391 simMerged
exon.615413 chr6 169016795 169016936 Zm00004b031391 169018445 169015141 Zm00004b031390c Zm00004b031390,Zm00004b031391 simMerged
exon.615413 chr6 169016795 169016936 Zm00004b031390c 169018445 169015141 Zm00004b031390c Zm00004b031390,Zm00004b031391 simMerged
exon.615414 chr6 169016426 169016542 Zm00004b031391 169018445 169015141 Zm00004b031390c Zm00004b031390,Zm00004b031391 simMerged
exon.615414 chr6 169016426 169016542 Zm00004b031390c 169018445 169015141 Zm00004b031390c Zm00004b031390,Zm00004b031391 simMerged
exon.615415 chr6 169016207 169016332 Zm00004b031391 169018445 169015141 Zm00004b031390c Zm00004b031390,Zm00004b031391 simMerged
exon.615415 chr6 169016207 169016332 Zm00004b031390c 169018445 169015141 Zm00004b031390c Zm00004b031390,Zm00004b031391 simMerged
exon.615416 chr6 169015389 169015472 Zm00004b031391 169018445 169015141 Zm00004b031390c Zm00004b031390,Zm00004b031391 simMerged
exon.615416 chr6 169015389 169015472 Zm00004b031390c 169018445 169015141 Zm00004b031390c Zm00004b031390,Zm00004b031391 simMerged
exon.615417 chr6 169015232 169015311 Zm00004b031391 169018445 169015141 Zm00004b031390c Zm00004b031390,Zm00004b031391 simMerged
exon.615417 chr6 169015232 169015311 Zm00004b031390c 169018445 169015141 Zm00004b031390c Zm00004b031390,Zm00004b031391 simMerged
exon.615418 chr6 169014613 169015141 Zm00004b031391 169018445 169015141 Zm00004b031390c Zm00004b031390,Zm00004b031391 simMerged
exon.615418 chr6 169014613 169015141 Zm00004b031390c 169018445 169015141 Zm00004b031390c Zm00004b031390,Zm00004b031391 simMerged
exon.615574 chr6 169255607 169256000 Zm00004b031395 169255607 169252251 Zm00004b031394c Zm00004b031394,Zm00004b031395 simMerged
exon.615574 chr6 169255607 169256000 Zm00004b031394c 169255607 169252251 Zm00004b031394c Zm00004b031394,Zm00004b031395 simMerged
exon.615575 chr6 169255456 169255496 Zm00004b031395 169255607 169252251 Zm00004b031394c Zm00004b031394,Zm00004b031395 simMerged
exon.615575 chr6 169255456 169255496 Zm00004b031394c 169255607 169252251 Zm00004b031394c Zm00004b031394,Zm00004b031395 simMerged
exon.615576 chr6 169254845 169254914 Zm00004b031395 169255607 169252251 Zm00004b031394c Zm00004b031394,Zm00004b031395 simMerged
exon.615576 chr6 169254845 169254914 Zm00004b031394c 169255607 169252251 Zm00004b031394c Zm00004b031394,Zm00004b031395 simMerged
exon.615577 chr6 169254611 169254759 Zm00004b031395 169255607 169252251 Zm00004b031394c Zm00004b031394,Zm00004b031395 simMerged
exon.615577 chr6 169254611 169254759 Zm00004b031394c 169255607 169252251 Zm00004b031394c Zm00004b031394,Zm00004b031395 simMerged
exon.615578 chr6 169254368 169254463 Zm00004b031395 169255607 169252251 Zm00004b031394c Zm00004b031394,Zm00004b031395 simMerged
exon.615578 chr6 169254368 169254463 Zm00004b031394c 169255607 169252251 Zm00004b031394c Zm00004b031394,Zm00004b031395 simMerged
exon.615579 chr6 169254208 169254278 Zm00004b031395 169255607 169252251 Zm00004b031394c Zm00004b031394,Zm00004b031395 simMerged
exon.615579 chr6 169254208 169254278 Zm00004b031394c 169255607 169252251 Zm00004b031394c Zm00004b031394,Zm00004b031395 simMerged
exon.615580 chr6 169253853 169253914 Zm00004b031395 169255607 169252251 Zm00004b031394c Zm00004b031394,Zm00004b031395 simMerged
exon.615580 chr6 169253853 169253914 Zm00004b031394c 169255607 169252251 Zm00004b031394c Zm00004b031394,Zm00004b031395 simMerged
exon.615581 chr6 169253668 169253731 Zm00004b031395 169255607 169252251 Zm00004b031394c Zm00004b031394,Zm00004b031395 simMerged
exon.615581 chr6 169253668 169253731 Zm00004b031394c 169255607 169252251 Zm00004b031394c Zm00004b031394,Zm00004b031395 simMerged
exon.615582 chr6 169253503 169253587 Zm00004b031395 169255607 169252251 Zm00004b031394c Zm00004b031394,Zm00004b031395 simMerged
exon.615582 chr6 169253503 169253587 Zm00004b031394c 169255607 169252251 Zm00004b031394c Zm00004b031394,Zm00004b031395 simMerged
exon.615583 chr6 169253298 169253424 Zm00004b031395 169255607 169252251 Zm00004b031394c Zm00004b031394,Zm00004b031395 simMerged
exon.615583 chr6 169253298 169253424 Zm00004b031394c 169255607 169252251 Zm00004b031394c Zm00004b031394,Zm00004b031395 simMerged
exon.615584 chr6 169253113 169253195 Zm00004b031395 169255607 169252251 Zm00004b031394c Zm00004b031394,Zm00004b031395 simMerged
exon.615584 chr6 169253113 169253195 Zm00004b031394c 169255607 169252251 Zm00004b031394c Zm00004b031394,Zm00004b031395 simMerged
exon.615585 chr6 169252959 169253019 Zm00004b031395 169255607 169252251 Zm00004b031394c Zm00004b031394,Zm00004b031395 simMerged
exon.615585 chr6 169252959 169253019 Zm00004b031394c 169255607 169252251 Zm00004b031394c Zm00004b031394,Zm00004b031395 simMerged
exon.615586 chr6 169252380 169252522 Zm00004b031395 169255607 169252251 Zm00004b031394c Zm00004b031394,Zm00004b031395 simMerged
exon.615586 chr6 169252380 169252522 Zm00004b031394c 169255607 169252251 Zm00004b031394c Zm00004b031394,Zm00004b031395 simMerged
exon.615587 chr6 169251407 169252251 Zm00004b031395 169255607 169252251 Zm00004b031394c Zm00004b031394,Zm00004b031395 simMerged
exon.615587 chr6 169251407 169252251 Zm00004b031394c 169255607 169252251 Zm00004b031394c Zm00004b031394,Zm00004b031395 simMerged
exon.615691 chr6 169345875 169345913 Zm00004b031397 169345875 169320364 Zm00004b031396c Zm00004b031396,Zm00004b031397 simMerged
exon.615691 chr6 169345875 169345913 Zm00004b031396c 169345875 169320364 Zm00004b031396c Zm00004b031396,Zm00004b031397 simMerged
exon.615692 chr6 169343862 169343965 Zm00004b031397 169345875 169320364 Zm00004b031396c Zm00004b031396,Zm00004b031397 simMerged
exon.615692 chr6 169343862 169343965 Zm00004b031396c 169345875 169320364 Zm00004b031396c Zm00004b031396,Zm00004b031397 simMerged
exon.615693 chr6 169342644 169342719 Zm00004b031397 169345875 169320364 Zm00004b031396c Zm00004b031396,Zm00004b031397 simMerged
exon.615693 chr6 169342644 169342719 Zm00004b031396c 169345875 169320364 Zm00004b031396c Zm00004b031396,Zm00004b031397 simMerged
exon.615694 chr6 169342464 169342538 Zm00004b031397 169345875 169320364 Zm00004b031396c Zm00004b031396,Zm00004b031397 simMerged
exon.615694 chr6 169342464 169342538 Zm00004b031396c 169345875 169320364 Zm00004b031396c Zm00004b031396,Zm00004b031397 simMerged
exon.615695 chr6 169341458 169341517 Zm00004b031397 169345875 169320364 Zm00004b031396c Zm00004b031396,Zm00004b031397 simMerged
exon.615695 chr6 169341458 169341517 Zm00004b031396c 169345875 169320364 Zm00004b031396c Zm00004b031396,Zm00004b031397 simMerged
exon.615696 chr6 169341261 169341377 Zm00004b031397 169345875 169320364 Zm00004b031396c Zm00004b031396,Zm00004b031397 simMerged
exon.615696 chr6 169341261 169341377 Zm00004b031396c 169345875 169320364 Zm00004b031396c Zm00004b031396,Zm00004b031397 simMerged
exon.615697 chr6 169340987 169341081 Zm00004b031397 169345875 169320364 Zm00004b031396c Zm00004b031396,Zm00004b031397 simMerged
exon.615697 chr6 169340987 169341081 Zm00004b031396c 169345875 169320364 Zm00004b031396c Zm00004b031396,Zm00004b031397 simMerged
exon.615698 chr6 169340021 169340211 Zm00004b031397 169345875 169320364 Zm00004b031396c Zm00004b031396,Zm00004b031397 simMerged
exon.615698 chr6 169340021 169340211 Zm00004b031396c 169345875 169320364 Zm00004b031396c Zm00004b031396,Zm00004b031397 simMerged
exon.615699 chr6 169339717 169339814 Zm00004b031397 169345875 169320364 Zm00004b031396c Zm00004b031396,Zm00004b031397 simMerged
exon.615699 chr6 169339717 169339814 Zm00004b031396c 169345875 169320364 Zm00004b031396c Zm00004b031396,Zm00004b031397 simMerged
exon.615700 chr6 169325787 169325890 Zm00004b031397 169345875 169320364 Zm00004b031396c Zm00004b031396,Zm00004b031397 simMerged
exon.615700 chr6 169325787 169325890 Zm00004b031396c 169345875 169320364 Zm00004b031396c Zm00004b031396,Zm00004b031397 simMerged
exon.615701 chr6 169325543 169325708 Zm00004b031397 169345875 169320364 Zm00004b031396c Zm00004b031396,Zm00004b031397 simMerged
exon.615701 chr6 169325543 169325708 Zm00004b031396c 169345875 169320364 Zm00004b031396c Zm00004b031396,Zm00004b031397 simMerged
exon.615702 chr6 169325333 169325455 Zm00004b031397 169345875 169320364 Zm00004b031396c Zm00004b031396,Zm00004b031397 simMerged
exon.615702 chr6 169325333 169325455 Zm00004b031396c 169345875 169320364 Zm00004b031396c Zm00004b031396,Zm00004b031397 simMerged
exon.615703 chr6 169325159 169325241 Zm00004b031397 169345875 169320364 Zm00004b031396c Zm00004b031396,Zm00004b031397 simMerged
exon.615703 chr6 169325159 169325241 Zm00004b031396c 169345875 169320364 Zm00004b031396c Zm00004b031396,Zm00004b031397 simMerged
exon.615704 chr6 169324070 169324099 Zm00004b031397 169345875 169320364 Zm00004b031396c Zm00004b031396,Zm00004b031397 simMerged
exon.615704 chr6 169324070 169324099 Zm00004b031396c 169345875 169320364 Zm00004b031396c Zm00004b031396,Zm00004b031397 simMerged
exon.615705 chr6 169323829 169323942 Zm00004b031397 169345875 169320364 Zm00004b031396c Zm00004b031396,Zm00004b031397 simMerged
exon.615705 chr6 169323829 169323942 Zm00004b031396c 169345875 169320364 Zm00004b031396c Zm00004b031396,Zm00004b031397 simMerged
exon.615706 chr6 169322167 169323754 Zm00004b031397 169345875 169320364 Zm00004b031396c Zm00004b031396,Zm00004b031397 simMerged
exon.615706 chr6 169322167 169323754 Zm00004b031396c 169345875 169320364 Zm00004b031396c Zm00004b031396,Zm00004b031397 simMerged
exon.615707 chr6 169321953 169321982 Zm00004b031397 169345875 169320364 Zm00004b031396c Zm00004b031396,Zm00004b031397 simMerged
exon.615707 chr6 169321953 169321982 Zm00004b031396c 169345875 169320364 Zm00004b031396c Zm00004b031396,Zm00004b031397 simMerged
exon.615708 chr6 169319248 169320364 Zm00004b031397 169345875 169320364 Zm00004b031396c Zm00004b031396,Zm00004b031397 simMerged
exon.615708 chr6 169319248 169320364 Zm00004b031396c 169345875 169320364 Zm00004b031396c Zm00004b031396,Zm00004b031397 simMerged
exon.615919 chr6 169422181 169422762 Zm00004b031402 169422181 169425253 Zm00004b031401c Zm00004b031401,Zm00004b031402 simMerged
exon.615919 chr6 169422181 169422762 Zm00004b031401c 169422181 169425253 Zm00004b031401c Zm00004b031401,Zm00004b031402 simMerged
exon.615920 chr6 169423363 169423443 Zm00004b031402 169422181 169425253 Zm00004b031401c Zm00004b031401,Zm00004b031402 simMerged
exon.615920 chr6 169423363 169423443 Zm00004b031401c 169422181 169425253 Zm00004b031401c Zm00004b031401,Zm00004b031402 simMerged
exon.615921 chr6 169423861 169424099 Zm00004b031402 169422181 169425253 Zm00004b031401c Zm00004b031401,Zm00004b031402 simMerged
exon.615921 chr6 169423861 169424099 Zm00004b031401c 169422181 169425253 Zm00004b031401c Zm00004b031401,Zm00004b031402 simMerged
exon.615922 chr6 169424171 169424291 Zm00004b031402 169422181 169425253 Zm00004b031401c Zm00004b031401,Zm00004b031402 simMerged
exon.615922 chr6 169424171 169424291 Zm00004b031401c 169422181 169425253 Zm00004b031401c Zm00004b031401,Zm00004b031402 simMerged
exon.615923 chr6 169424358 169425253 Zm00004b031402 169422181 169425253 Zm00004b031401c Zm00004b031401,Zm00004b031402 simMerged
exon.615923 chr6 169424358 169425253 Zm00004b031401c 169422181 169425253 Zm00004b031401c Zm00004b031401,Zm00004b031402 simMerged
exon.616016 chr6 169455322 169455792 Zm00004b031404 169455322 169455792 Zm00004b031403c Zm00004b031403,Zm00004b031404 simMerged
exon.616016 chr6 169455322 169455792 Zm00004b031403c 169455322 169455792 Zm00004b031403c Zm00004b031403,Zm00004b031404 simMerged
exon.616145 chr6 169668208 169669212 Zm00004b031412 169668208 169669787 Zm00004b031411c Zm00004b031411,Zm00004b031412 simMerged
exon.616145 chr6 169668208 169669212 Zm00004b031411c 169668208 169669787 Zm00004b031411c Zm00004b031411,Zm00004b031412 simMerged
exon.616146 chr6 169669398 169669787 Zm00004b031412 169668208 169669787 Zm00004b031411c Zm00004b031411,Zm00004b031412 simMerged
exon.616146 chr6 169669398 169669787 Zm00004b031411c 169668208 169669787 Zm00004b031411c Zm00004b031411,Zm00004b031412 simMerged
exon.616302 chr6 169733053 169733675 Zm00004b031416 169733053 169752719 Zm00004b031415c Zm00004b031415,Zm00004b031416 simMerged
exon.616302 chr6 169733053 169733675 Zm00004b031415c 169733053 169752719 Zm00004b031415c Zm00004b031415,Zm00004b031416 simMerged
exon.616303 chr6 169733914 169733965 Zm00004b031416 169733053 169752719 Zm00004b031415c Zm00004b031415,Zm00004b031416 simMerged
exon.616303 chr6 169733914 169733965 Zm00004b031415c 169733053 169752719 Zm00004b031415c Zm00004b031415,Zm00004b031416 simMerged
exon.616304 chr6 169734052 169734127 Zm00004b031416 169733053 169752719 Zm00004b031415c Zm00004b031415,Zm00004b031416 simMerged
exon.616304 chr6 169734052 169734127 Zm00004b031415c 169733053 169752719 Zm00004b031415c Zm00004b031415,Zm00004b031416 simMerged
exon.616305 chr6 169734611 169734649 Zm00004b031416 169733053 169752719 Zm00004b031415c Zm00004b031415,Zm00004b031416 simMerged
exon.616305 chr6 169734611 169734649 Zm00004b031415c 169733053 169752719 Zm00004b031415c Zm00004b031415,Zm00004b031416 simMerged
exon.616306 chr6 169734747 169734814 Zm00004b031416 169733053 169752719 Zm00004b031415c Zm00004b031415,Zm00004b031416 simMerged
exon.616306 chr6 169734747 169734814 Zm00004b031415c 169733053 169752719 Zm00004b031415c Zm00004b031415,Zm00004b031416 simMerged
exon.616307 chr6 169734902 169734973 Zm00004b031416 169733053 169752719 Zm00004b031415c Zm00004b031415,Zm00004b031416 simMerged
exon.616307 chr6 169734902 169734973 Zm00004b031415c 169733053 169752719 Zm00004b031415c Zm00004b031415,Zm00004b031416 simMerged
exon.616308 chr6 169735103 169735161 Zm00004b031416 169733053 169752719 Zm00004b031415c Zm00004b031415,Zm00004b031416 simMerged
exon.616308 chr6 169735103 169735161 Zm00004b031415c 169733053 169752719 Zm00004b031415c Zm00004b031415,Zm00004b031416 simMerged
exon.616309 chr6 169735264 169735353 Zm00004b031416 169733053 169752719 Zm00004b031415c Zm00004b031415,Zm00004b031416 simMerged
exon.616309 chr6 169735264 169735353 Zm00004b031415c 169733053 169752719 Zm00004b031415c Zm00004b031415,Zm00004b031416 simMerged
exon.616310 chr6 169735430 169735508 Zm00004b031416 169733053 169752719 Zm00004b031415c Zm00004b031415,Zm00004b031416 simMerged
exon.616310 chr6 169735430 169735508 Zm00004b031415c 169733053 169752719 Zm00004b031415c Zm00004b031415,Zm00004b031416 simMerged
exon.616311 chr6 169735586 169735703 Zm00004b031416 169733053 169752719 Zm00004b031415c Zm00004b031415,Zm00004b031416 simMerged
exon.616311 chr6 169735586 169735703 Zm00004b031415c 169733053 169752719 Zm00004b031415c Zm00004b031415,Zm00004b031416 simMerged
exon.616312 chr6 169735790 169735968 Zm00004b031416 169733053 169752719 Zm00004b031415c Zm00004b031415,Zm00004b031416 simMerged
exon.616312 chr6 169735790 169735968 Zm00004b031415c 169733053 169752719 Zm00004b031415c Zm00004b031415,Zm00004b031416 simMerged
exon.616313 chr6 169740397 169740642 Zm00004b031416 169733053 169752719 Zm00004b031415c Zm00004b031415,Zm00004b031416 simMerged
exon.616313 chr6 169740397 169740642 Zm00004b031415c 169733053 169752719 Zm00004b031415c Zm00004b031415,Zm00004b031416 simMerged
exon.616314 chr6 169740721 169740842 Zm00004b031416 169733053 169752719 Zm00004b031415c Zm00004b031415,Zm00004b031416 simMerged
exon.616314 chr6 169740721 169740842 Zm00004b031415c 169733053 169752719 Zm00004b031415c Zm00004b031415,Zm00004b031416 simMerged
exon.616315 chr6 169740916 169741060 Zm00004b031416 169733053 169752719 Zm00004b031415c Zm00004b031415,Zm00004b031416 simMerged
exon.616315 chr6 169740916 169741060 Zm00004b031415c 169733053 169752719 Zm00004b031415c Zm00004b031415,Zm00004b031416 simMerged
exon.616316 chr6 169741357 169741529 Zm00004b031416 169733053 169752719 Zm00004b031415c Zm00004b031415,Zm00004b031416 simMerged
exon.616316 chr6 169741357 169741529 Zm00004b031415c 169733053 169752719 Zm00004b031415c Zm00004b031415,Zm00004b031416 simMerged
exon.616317 chr6 169741626 169741725 Zm00004b031416 169733053 169752719 Zm00004b031415c Zm00004b031415,Zm00004b031416 simMerged
exon.616317 chr6 169741626 169741725 Zm00004b031415c 169733053 169752719 Zm00004b031415c Zm00004b031415,Zm00004b031416 simMerged
exon.616318 chr6 169742437 169742573 Zm00004b031416 169733053 169752719 Zm00004b031415c Zm00004b031415,Zm00004b031416 simMerged
exon.616318 chr6 169742437 169742573 Zm00004b031415c 169733053 169752719 Zm00004b031415c Zm00004b031415,Zm00004b031416 simMerged
exon.616319 chr6 169742685 169742886 Zm00004b031416 169733053 169752719 Zm00004b031415c Zm00004b031415,Zm00004b031416 simMerged
exon.616319 chr6 169742685 169742886 Zm00004b031415c 169733053 169752719 Zm00004b031415c Zm00004b031415,Zm00004b031416 simMerged
exon.616320 chr6 169744343 169744430 Zm00004b031416 169733053 169752719 Zm00004b031415c Zm00004b031415,Zm00004b031416 simMerged
exon.616320 chr6 169744343 169744430 Zm00004b031415c 169733053 169752719 Zm00004b031415c Zm00004b031415,Zm00004b031416 simMerged
exon.616321 chr6 169744520 169744720 Zm00004b031416 169733053 169752719 Zm00004b031415c Zm00004b031415,Zm00004b031416 simMerged
exon.616321 chr6 169744520 169744720 Zm00004b031415c 169733053 169752719 Zm00004b031415c Zm00004b031415,Zm00004b031416 simMerged
exon.616322 chr6 169745690 169745835 Zm00004b031416 169733053 169752719 Zm00004b031415c Zm00004b031415,Zm00004b031416 simMerged
exon.616322 chr6 169745690 169745835 Zm00004b031415c 169733053 169752719 Zm00004b031415c Zm00004b031415,Zm00004b031416 simMerged
exon.616323 chr6 169746208 169746391 Zm00004b031416 169733053 169752719 Zm00004b031415c Zm00004b031415,Zm00004b031416 simMerged
exon.616323 chr6 169746208 169746391 Zm00004b031415c 169733053 169752719 Zm00004b031415c Zm00004b031415,Zm00004b031416 simMerged
exon.616324 chr6 169746472 169746542 Zm00004b031416 169733053 169752719 Zm00004b031415c Zm00004b031415,Zm00004b031416 simMerged
exon.616324 chr6 169746472 169746542 Zm00004b031415c 169733053 169752719 Zm00004b031415c Zm00004b031415,Zm00004b031416 simMerged
exon.616325 chr6 169746617 169746768 Zm00004b031416 169733053 169752719 Zm00004b031415c Zm00004b031415,Zm00004b031416 simMerged
exon.616325 chr6 169746617 169746768 Zm00004b031415c 169733053 169752719 Zm00004b031415c Zm00004b031415,Zm00004b031416 simMerged
exon.616326 chr6 169747208 169747376 Zm00004b031416 169733053 169752719 Zm00004b031415c Zm00004b031415,Zm00004b031416 simMerged
exon.616326 chr6 169747208 169747376 Zm00004b031415c 169733053 169752719 Zm00004b031415c Zm00004b031415,Zm00004b031416 simMerged
exon.616327 chr6 169747487 169747633 Zm00004b031416 169733053 169752719 Zm00004b031415c Zm00004b031415,Zm00004b031416 simMerged
exon.616327 chr6 169747487 169747633 Zm00004b031415c 169733053 169752719 Zm00004b031415c Zm00004b031415,Zm00004b031416 simMerged
exon.616328 chr6 169748108 169748251 Zm00004b031416 169733053 169752719 Zm00004b031415c Zm00004b031415,Zm00004b031416 simMerged
exon.616328 chr6 169748108 169748251 Zm00004b031415c 169733053 169752719 Zm00004b031415c Zm00004b031415,Zm00004b031416 simMerged
exon.616329 chr6 169749644 169749818 Zm00004b031416 169733053 169752719 Zm00004b031415c Zm00004b031415,Zm00004b031416 simMerged
exon.616329 chr6 169749644 169749818 Zm00004b031415c 169733053 169752719 Zm00004b031415c Zm00004b031415,Zm00004b031416 simMerged
exon.616330 chr6 169749918 169750152 Zm00004b031416 169733053 169752719 Zm00004b031415c Zm00004b031415,Zm00004b031416 simMerged
exon.616330 chr6 169749918 169750152 Zm00004b031415c 169733053 169752719 Zm00004b031415c Zm00004b031415,Zm00004b031416 simMerged
exon.616331 chr6 169750180 169750929 Zm00004b031416 169733053 169752719 Zm00004b031415c Zm00004b031415,Zm00004b031416 simMerged
exon.616331 chr6 169750180 169750929 Zm00004b031415c 169733053 169752719 Zm00004b031415c Zm00004b031415,Zm00004b031416 simMerged
exon.616332 chr6 169751094 169751511 Zm00004b031416 169733053 169752719 Zm00004b031415c Zm00004b031415,Zm00004b031416 simMerged
exon.616332 chr6 169751094 169751511 Zm00004b031415c 169733053 169752719 Zm00004b031415c Zm00004b031415,Zm00004b031416 simMerged
exon.616333 chr6 169751596 169751629 Zm00004b031416 169733053 169752719 Zm00004b031415c Zm00004b031415,Zm00004b031416 simMerged
exon.616333 chr6 169751596 169751629 Zm00004b031415c 169733053 169752719 Zm00004b031415c Zm00004b031415,Zm00004b031416 simMerged
exon.616334 chr6 169751732 169751794 Zm00004b031416 169733053 169752719 Zm00004b031415c Zm00004b031415,Zm00004b031416 simMerged
exon.616334 chr6 169751732 169751794 Zm00004b031415c 169733053 169752719 Zm00004b031415c Zm00004b031415,Zm00004b031416 simMerged
exon.616335 chr6 169751887 169752220 Zm00004b031416 169733053 169752719 Zm00004b031415c Zm00004b031415,Zm00004b031416 simMerged
exon.616335 chr6 169751887 169752220 Zm00004b031415c 169733053 169752719 Zm00004b031415c Zm00004b031415,Zm00004b031416 simMerged
exon.616336 chr6 169752601 169752719 Zm00004b031416 169733053 169752719 Zm00004b031415c Zm00004b031415,Zm00004b031416 simMerged
exon.616336 chr6 169752601 169752719 Zm00004b031415c 169733053 169752719 Zm00004b031415c Zm00004b031415,Zm00004b031416 simMerged
exon.616556 chr6 169877343 169877600 Zm00004b031422 169877343 169875396 Zm00004b031421c Zm00004b031421,Zm00004b031422 simMerged
exon.616556 chr6 169877343 169877600 Zm00004b031421c 169877343 169875396 Zm00004b031421c Zm00004b031421,Zm00004b031422 simMerged
exon.616557 chr6 169877046 169877255 Zm00004b031422 169877343 169875396 Zm00004b031421c Zm00004b031421,Zm00004b031422 simMerged
exon.616557 chr6 169877046 169877255 Zm00004b031421c 169877343 169875396 Zm00004b031421c Zm00004b031421,Zm00004b031422 simMerged
exon.616558 chr6 169876835 169876946 Zm00004b031422 169877343 169875396 Zm00004b031421c Zm00004b031421,Zm00004b031422 simMerged
exon.616558 chr6 169876835 169876946 Zm00004b031421c 169877343 169875396 Zm00004b031421c Zm00004b031421,Zm00004b031422 simMerged
exon.616559 chr6 169875426 169876749 Zm00004b031422 169877343 169875396 Zm00004b031421c Zm00004b031421,Zm00004b031422 simMerged
exon.616559 chr6 169875426 169876749 Zm00004b031421c 169877343 169875396 Zm00004b031421c Zm00004b031421,Zm00004b031422 simMerged
exon.616560 chr6 169875278 169875396 Zm00004b031422 169877343 169875396 Zm00004b031421c Zm00004b031421,Zm00004b031422 simMerged
exon.616560 chr6 169875278 169875396 Zm00004b031421c 169877343 169875396 Zm00004b031421c Zm00004b031421,Zm00004b031422 simMerged
exon.616621 chr6 169972152 169972564 Zm00004b031425 169972152 169974866 Zm00004b031424c Zm00004b031424,Zm00004b031425 simMerged
exon.616621 chr6 169972152 169972564 Zm00004b031424c 169972152 169974866 Zm00004b031424c Zm00004b031424,Zm00004b031425 simMerged
exon.616622 chr6 169974731 169974866 Zm00004b031425 169972152 169974866 Zm00004b031424c Zm00004b031424,Zm00004b031425 simMerged
exon.616622 chr6 169974731 169974866 Zm00004b031424c 169972152 169974866 Zm00004b031424c Zm00004b031424,Zm00004b031425 simMerged
exon.616805 chr6 170145467 170145660 Zm00004b031434 170145467 170144236 Zm00004b031433c Zm00004b031433,Zm00004b031434 simMerged
exon.616805 chr6 170145467 170145660 Zm00004b031433c 170145467 170144236 Zm00004b031433c Zm00004b031433,Zm00004b031434 simMerged
exon.616806 chr6 170145049 170145306 Zm00004b031434 170145467 170144236 Zm00004b031433c Zm00004b031433,Zm00004b031434 simMerged
exon.616806 chr6 170145049 170145306 Zm00004b031433c 170145467 170144236 Zm00004b031433c Zm00004b031433,Zm00004b031434 simMerged
exon.616807 chr6 170144314 170144507 Zm00004b031434 170145467 170144236 Zm00004b031433c Zm00004b031433,Zm00004b031434 simMerged
exon.616807 chr6 170144314 170144507 Zm00004b031433c 170145467 170144236 Zm00004b031433c Zm00004b031433,Zm00004b031434 simMerged
exon.616808 chr6 170143949 170144236 Zm00004b031434 170145467 170144236 Zm00004b031433c Zm00004b031433,Zm00004b031434 simMerged
exon.616808 chr6 170143949 170144236 Zm00004b031433c 170145467 170144236 Zm00004b031433c Zm00004b031433,Zm00004b031434 simMerged
exon.616896 chr6 170228492 170228943 Zm00004b031437 170228492 170230048 Zm00004b031436c Zm00004b031436,Zm00004b031437 simMerged
exon.616896 chr6 170228492 170228943 Zm00004b031436c 170228492 170230048 Zm00004b031436c Zm00004b031436,Zm00004b031437 simMerged
exon.616897 chr6 170229053 170229557 Zm00004b031437 170228492 170230048 Zm00004b031436c Zm00004b031436,Zm00004b031437 simMerged
exon.616897 chr6 170229053 170229557 Zm00004b031436c 170228492 170230048 Zm00004b031436c Zm00004b031436,Zm00004b031437 simMerged
exon.616898 chr6 170229922 170230048 Zm00004b031437 170228492 170230048 Zm00004b031436c Zm00004b031436,Zm00004b031437 simMerged
exon.616898 chr6 170229922 170230048 Zm00004b031436c 170228492 170230048 Zm00004b031436c Zm00004b031436,Zm00004b031437 simMerged
exon.617000 chr6 170447181 170447212 Zm00004b031439 170447181 170441679 Zm00004b031438c Zm00004b031438,Zm00004b031439 simMerged
exon.617000 chr6 170447181 170447212 Zm00004b031438c 170447181 170441679 Zm00004b031438c Zm00004b031438,Zm00004b031439 simMerged
exon.617001 chr6 170446095 170446242 Zm00004b031439 170447181 170441679 Zm00004b031438c Zm00004b031438,Zm00004b031439 simMerged
exon.617001 chr6 170446095 170446242 Zm00004b031438c 170447181 170441679 Zm00004b031438c Zm00004b031438,Zm00004b031439 simMerged
exon.617002 chr6 170443994 170444145 Zm00004b031439 170447181 170441679 Zm00004b031438c Zm00004b031438,Zm00004b031439 simMerged
exon.617002 chr6 170443994 170444145 Zm00004b031438c 170447181 170441679 Zm00004b031438c Zm00004b031438,Zm00004b031439 simMerged
exon.617003 chr6 170443614 170443687 Zm00004b031439 170447181 170441679 Zm00004b031438c Zm00004b031438,Zm00004b031439 simMerged
exon.617003 chr6 170443614 170443687 Zm00004b031438c 170447181 170441679 Zm00004b031438c Zm00004b031438,Zm00004b031439 simMerged
exon.617004 chr6 170443511 170443536 Zm00004b031439 170447181 170441679 Zm00004b031438c Zm00004b031438,Zm00004b031439 simMerged
exon.617004 chr6 170443511 170443536 Zm00004b031438c 170447181 170441679 Zm00004b031438c Zm00004b031438,Zm00004b031439 simMerged
exon.617005 chr6 170443327 170443392 Zm00004b031439 170447181 170441679 Zm00004b031438c Zm00004b031438,Zm00004b031439 simMerged
exon.617005 chr6 170443327 170443392 Zm00004b031438c 170447181 170441679 Zm00004b031438c Zm00004b031438,Zm00004b031439 simMerged
exon.617006 chr6 170441922 170442276 Zm00004b031439 170447181 170441679 Zm00004b031438c Zm00004b031438,Zm00004b031439 simMerged
exon.617006 chr6 170441922 170442276 Zm00004b031438c 170447181 170441679 Zm00004b031438c Zm00004b031438,Zm00004b031439 simMerged
exon.617007 chr6 170441181 170441679 Zm00004b031439 170447181 170441679 Zm00004b031438c Zm00004b031438,Zm00004b031439 simMerged
exon.617007 chr6 170441181 170441679 Zm00004b031438c 170447181 170441679 Zm00004b031438c Zm00004b031438,Zm00004b031439 simMerged
exon.617140 chr6 170735803 170736188 Zm00004b031445 170735803 170734546 Zm00004b031444c Zm00004b031444,Zm00004b031445 simMerged
exon.617140 chr6 170735803 170736188 Zm00004b031444c 170735803 170734546 Zm00004b031444c Zm00004b031444,Zm00004b031445 simMerged
exon.617141 chr6 170734874 170735338 Zm00004b031445 170735803 170734546 Zm00004b031444c Zm00004b031444,Zm00004b031445 simMerged
exon.617141 chr6 170734874 170735338 Zm00004b031444c 170735803 170734546 Zm00004b031444c Zm00004b031444,Zm00004b031445 simMerged
exon.617142 chr6 170734627 170734764 Zm00004b031445 170735803 170734546 Zm00004b031444c Zm00004b031444,Zm00004b031445 simMerged
exon.617142 chr6 170734627 170734764 Zm00004b031444c 170735803 170734546 Zm00004b031444c Zm00004b031444,Zm00004b031445 simMerged
exon.617143 chr6 170733944 170734546 Zm00004b031445 170735803 170734546 Zm00004b031444c Zm00004b031444,Zm00004b031445 simMerged
exon.617143 chr6 170733944 170734546 Zm00004b031444c 170735803 170734546 Zm00004b031444c Zm00004b031444,Zm00004b031445 simMerged
exon.617207 chr7 231884 232178 Zm00004b034627 231884 234440 Zm00004b034626c Zm00004b034626,Zm00004b034627 simMerged
exon.617207 chr7 231884 232178 Zm00004b034626c 231884 234440 Zm00004b034626c Zm00004b034626,Zm00004b034627 simMerged
exon.617208 chr7 233508 233572 Zm00004b034627 231884 234440 Zm00004b034626c Zm00004b034626,Zm00004b034627 simMerged
exon.617208 chr7 233508 233572 Zm00004b034626c 231884 234440 Zm00004b034626c Zm00004b034626,Zm00004b034627 simMerged
exon.617209 chr7 234014 234195 Zm00004b034627 231884 234440 Zm00004b034626c Zm00004b034626,Zm00004b034627 simMerged
exon.617209 chr7 234014 234195 Zm00004b034626c 231884 234440 Zm00004b034626c Zm00004b034626,Zm00004b034627 simMerged
exon.617210 chr7 234305 234440 Zm00004b034627 231884 234440 Zm00004b034626c Zm00004b034626,Zm00004b034627 simMerged
exon.617210 chr7 234305 234440 Zm00004b034626c 231884 234440 Zm00004b034626c Zm00004b034626,Zm00004b034627 simMerged
exon.617616 chr7 611732 612057 Zm00004b034636 611732 623848 Zm00004b034635c Zm00004b034635,Zm00004b034636 simMerged
exon.617616 chr7 611732 612057 Zm00004b034635c 611732 623848 Zm00004b034635c Zm00004b034635,Zm00004b034636 simMerged
exon.617617 chr7 612577 612747 Zm00004b034636 611732 623848 Zm00004b034635c Zm00004b034635,Zm00004b034636 simMerged
exon.617617 chr7 612577 612747 Zm00004b034635c 611732 623848 Zm00004b034635c Zm00004b034635,Zm00004b034636 simMerged
exon.617618 chr7 612841 614043 Zm00004b034636 611732 623848 Zm00004b034635c Zm00004b034635,Zm00004b034636 simMerged
exon.617618 chr7 612841 614043 Zm00004b034635c 611732 623848 Zm00004b034635c Zm00004b034635,Zm00004b034636 simMerged
exon.617619 chr7 614772 615025 Zm00004b034636 611732 623848 Zm00004b034635c Zm00004b034635,Zm00004b034636 simMerged
exon.617619 chr7 614772 615025 Zm00004b034635c 611732 623848 Zm00004b034635c Zm00004b034635,Zm00004b034636 simMerged
exon.617620 chr7 615328 616168 Zm00004b034636 611732 623848 Zm00004b034635c Zm00004b034635,Zm00004b034636 simMerged
exon.617620 chr7 615328 616168 Zm00004b034635c 611732 623848 Zm00004b034635c Zm00004b034635,Zm00004b034636 simMerged
exon.617621 chr7 616510 616701 Zm00004b034636 611732 623848 Zm00004b034635c Zm00004b034635,Zm00004b034636 simMerged
exon.617621 chr7 616510 616701 Zm00004b034635c 611732 623848 Zm00004b034635c Zm00004b034635,Zm00004b034636 simMerged
exon.617622 chr7 616828 616906 Zm00004b034636 611732 623848 Zm00004b034635c Zm00004b034635,Zm00004b034636 simMerged
exon.617622 chr7 616828 616906 Zm00004b034635c 611732 623848 Zm00004b034635c Zm00004b034635,Zm00004b034636 simMerged
exon.617623 chr7 616995 617036 Zm00004b034636 611732 623848 Zm00004b034635c Zm00004b034635,Zm00004b034636 simMerged
exon.617623 chr7 616995 617036 Zm00004b034635c 611732 623848 Zm00004b034635c Zm00004b034635,Zm00004b034636 simMerged
exon.617624 chr7 621136 621195 Zm00004b034636 611732 623848 Zm00004b034635c Zm00004b034635,Zm00004b034636 simMerged
exon.617624 chr7 621136 621195 Zm00004b034635c 611732 623848 Zm00004b034635c Zm00004b034635,Zm00004b034636 simMerged
exon.617625 chr7 621384 622385 Zm00004b034636 611732 623848 Zm00004b034635c Zm00004b034635,Zm00004b034636 simMerged
exon.617625 chr7 621384 622385 Zm00004b034635c 611732 623848 Zm00004b034635c Zm00004b034635,Zm00004b034636 simMerged
exon.617626 chr7 622486 622563 Zm00004b034636 611732 623848 Zm00004b034635c Zm00004b034635,Zm00004b034636 simMerged
exon.617626 chr7 622486 622563 Zm00004b034635c 611732 623848 Zm00004b034635c Zm00004b034635,Zm00004b034636 simMerged
exon.617627 chr7 622880 622990 Zm00004b034636 611732 623848 Zm00004b034635c Zm00004b034635,Zm00004b034636 simMerged
exon.617627 chr7 622880 622990 Zm00004b034635c 611732 623848 Zm00004b034635c Zm00004b034635,Zm00004b034636 simMerged
exon.617628 chr7 623182 623364 Zm00004b034636 611732 623848 Zm00004b034635c Zm00004b034635,Zm00004b034636 simMerged
exon.617628 chr7 623182 623364 Zm00004b034635c 611732 623848 Zm00004b034635c Zm00004b034635,Zm00004b034636 simMerged
exon.617629 chr7 623446 623848 Zm00004b034636 611732 623848 Zm00004b034635c Zm00004b034635,Zm00004b034636 simMerged
exon.617629 chr7 623446 623848 Zm00004b034635c 611732 623848 Zm00004b034635c Zm00004b034635,Zm00004b034636 simMerged
exon.617777 chr7 924469 924648 Zm00004b034641 924469 919809 Zm00004b034640c Zm00004b034640,Zm00004b034641 simMerged
exon.617777 chr7 924469 924648 Zm00004b034640c 924469 919809 Zm00004b034640c Zm00004b034640,Zm00004b034641 simMerged
exon.617778 chr7 924099 924189 Zm00004b034641 924469 919809 Zm00004b034640c Zm00004b034640,Zm00004b034641 simMerged
exon.617778 chr7 924099 924189 Zm00004b034640c 924469 919809 Zm00004b034640c Zm00004b034640,Zm00004b034641 simMerged
exon.617779 chr7 923931 923983 Zm00004b034641 924469 919809 Zm00004b034640c Zm00004b034640,Zm00004b034641 simMerged
exon.617779 chr7 923931 923983 Zm00004b034640c 924469 919809 Zm00004b034640c Zm00004b034640,Zm00004b034641 simMerged
exon.617780 chr7 920077 920130 Zm00004b034641 924469 919809 Zm00004b034640c Zm00004b034640,Zm00004b034641 simMerged
exon.617780 chr7 920077 920130 Zm00004b034640c 924469 919809 Zm00004b034640c Zm00004b034640,Zm00004b034641 simMerged
exon.617781 chr7 919693 919809 Zm00004b034641 924469 919809 Zm00004b034640c Zm00004b034640,Zm00004b034641 simMerged
exon.617781 chr7 919693 919809 Zm00004b034640c 924469 919809 Zm00004b034640c Zm00004b034640,Zm00004b034641 simMerged
exon.617852 chr7 1180594 1181658 Zm00004b034646 1180594 1181658 Zm00004b034645c Zm00004b034645,Zm00004b034646 simMerged
exon.617852 chr7 1180594 1181658 Zm00004b034645c 1180594 1181658 Zm00004b034645c Zm00004b034645,Zm00004b034646 simMerged
exon.617878 chr7 1264856 1265394 Zm00004b034651 1264856 1266332 Zm00004b034650c Zm00004b034650,Zm00004b034651 simMerged
exon.617878 chr7 1264856 1265394 Zm00004b034650c 1264856 1266332 Zm00004b034650c Zm00004b034650,Zm00004b034651 simMerged
exon.617879 chr7 1265538 1266332 Zm00004b034651 1264856 1266332 Zm00004b034650c Zm00004b034650,Zm00004b034651 simMerged
exon.617879 chr7 1265538 1266332 Zm00004b034650c 1264856 1266332 Zm00004b034650c Zm00004b034650,Zm00004b034651 simMerged
exon.618043 chr7 1353357 1353701 Zm00004b034656 1353357 1343903 Zm00004b034655c Zm00004b034655,Zm00004b034656 simMerged
exon.618043 chr7 1353357 1353701 Zm00004b034655c 1353357 1343903 Zm00004b034655c Zm00004b034655,Zm00004b034656 simMerged
exon.618044 chr7 1351447 1351871 Zm00004b034656 1353357 1343903 Zm00004b034655c Zm00004b034655,Zm00004b034656 simMerged
exon.618044 chr7 1351447 1351871 Zm00004b034655c 1353357 1343903 Zm00004b034655c Zm00004b034655,Zm00004b034656 simMerged
exon.618045 chr7 1351088 1351313 Zm00004b034656 1353357 1343903 Zm00004b034655c Zm00004b034655,Zm00004b034656 simMerged
exon.618045 chr7 1351088 1351313 Zm00004b034655c 1353357 1343903 Zm00004b034655c Zm00004b034655,Zm00004b034656 simMerged
exon.618046 chr7 1350759 1351007 Zm00004b034656 1353357 1343903 Zm00004b034655c Zm00004b034655,Zm00004b034656 simMerged
exon.618046 chr7 1350759 1351007 Zm00004b034655c 1353357 1343903 Zm00004b034655c Zm00004b034655,Zm00004b034656 simMerged
exon.618047 chr7 1350547 1350662 Zm00004b034656 1353357 1343903 Zm00004b034655c Zm00004b034655,Zm00004b034656 simMerged
exon.618047 chr7 1350547 1350662 Zm00004b034655c 1353357 1343903 Zm00004b034655c Zm00004b034655,Zm00004b034656 simMerged
exon.618048 chr7 1348022 1348109 Zm00004b034656 1353357 1343903 Zm00004b034655c Zm00004b034655,Zm00004b034656 simMerged
exon.618048 chr7 1348022 1348109 Zm00004b034655c 1353357 1343903 Zm00004b034655c Zm00004b034655,Zm00004b034656 simMerged
exon.618049 chr7 1347696 1347925 Zm00004b034656 1353357 1343903 Zm00004b034655c Zm00004b034655,Zm00004b034656 simMerged
exon.618049 chr7 1347696 1347925 Zm00004b034655c 1353357 1343903 Zm00004b034655c Zm00004b034655,Zm00004b034656 simMerged
exon.618050 chr7 1346904 1347088 Zm00004b034656 1353357 1343903 Zm00004b034655c Zm00004b034655,Zm00004b034656 simMerged
exon.618050 chr7 1346904 1347088 Zm00004b034655c 1353357 1343903 Zm00004b034655c Zm00004b034655,Zm00004b034656 simMerged
exon.618051 chr7 1346567 1346766 Zm00004b034656 1353357 1343903 Zm00004b034655c Zm00004b034655,Zm00004b034656 simMerged
exon.618051 chr7 1346567 1346766 Zm00004b034655c 1353357 1343903 Zm00004b034655c Zm00004b034655,Zm00004b034656 simMerged
exon.618052 chr7 1345905 1346237 Zm00004b034656 1353357 1343903 Zm00004b034655c Zm00004b034655,Zm00004b034656 simMerged
exon.618052 chr7 1345905 1346237 Zm00004b034655c 1353357 1343903 Zm00004b034655c Zm00004b034655,Zm00004b034656 simMerged
exon.618053 chr7 1345678 1345779 Zm00004b034656 1353357 1343903 Zm00004b034655c Zm00004b034655,Zm00004b034656 simMerged
exon.618053 chr7 1345678 1345779 Zm00004b034655c 1353357 1343903 Zm00004b034655c Zm00004b034655,Zm00004b034656 simMerged
exon.618054 chr7 1344831 1345128 Zm00004b034656 1353357 1343903 Zm00004b034655c Zm00004b034655,Zm00004b034656 simMerged
exon.618054 chr7 1344831 1345128 Zm00004b034655c 1353357 1343903 Zm00004b034655c Zm00004b034655,Zm00004b034656 simMerged
exon.618055 chr7 1344586 1344734 Zm00004b034656 1353357 1343903 Zm00004b034655c Zm00004b034655,Zm00004b034656 simMerged
exon.618055 chr7 1344586 1344734 Zm00004b034655c 1353357 1343903 Zm00004b034655c Zm00004b034655,Zm00004b034656 simMerged
exon.618056 chr7 1344013 1344297 Zm00004b034656 1353357 1343903 Zm00004b034655c Zm00004b034655,Zm00004b034656 simMerged
exon.618056 chr7 1344013 1344297 Zm00004b034655c 1353357 1343903 Zm00004b034655c Zm00004b034655,Zm00004b034656 simMerged
exon.618057 chr7 1343377 1343903 Zm00004b034656 1353357 1343903 Zm00004b034655c Zm00004b034655,Zm00004b034656 simMerged
exon.618057 chr7 1343377 1343903 Zm00004b034655c 1353357 1343903 Zm00004b034655c Zm00004b034655,Zm00004b034656 simMerged
exon.618106 chr7 1407591 1407948 Zm00004b034658 1407591 1405768 Zm00004b034657c Zm00004b034657,Zm00004b034658 simMerged
exon.618106 chr7 1407591 1407948 Zm00004b034657c 1407591 1405768 Zm00004b034657c Zm00004b034657,Zm00004b034658 simMerged
exon.618107 chr7 1407197 1407516 Zm00004b034658 1407591 1405768 Zm00004b034657c Zm00004b034657,Zm00004b034658 simMerged
exon.618107 chr7 1407197 1407516 Zm00004b034657c 1407591 1405768 Zm00004b034657c Zm00004b034657,Zm00004b034658 simMerged
exon.618108 chr7 1404317 1405768 Zm00004b034658 1407591 1405768 Zm00004b034657c Zm00004b034657,Zm00004b034658 simMerged
exon.618108 chr7 1404317 1405768 Zm00004b034657c 1407591 1405768 Zm00004b034657c Zm00004b034657,Zm00004b034658 simMerged
exon.618116 chr7 1474529 1475272 Zm00004b034661 1474529 1475272 Zm00004b034660c Zm00004b034660,Zm00004b034661 simMerged
exon.618116 chr7 1474529 1475272 Zm00004b034660c 1474529 1475272 Zm00004b034660c Zm00004b034660,Zm00004b034661 simMerged
exon.618181 chr7 1550022 1550411 Zm00004b034666 1550022 1548612 Zm00004b034665c Zm00004b034665,Zm00004b034666 simMerged
exon.618181 chr7 1550022 1550411 Zm00004b034665c 1550022 1548612 Zm00004b034665c Zm00004b034665,Zm00004b034666 simMerged
exon.618182 chr7 1549404 1549948 Zm00004b034666 1550022 1548612 Zm00004b034665c Zm00004b034665,Zm00004b034666 simMerged
exon.618182 chr7 1549404 1549948 Zm00004b034665c 1550022 1548612 Zm00004b034665c Zm00004b034665,Zm00004b034666 simMerged
exon.618183 chr7 1549216 1549302 Zm00004b034666 1550022 1548612 Zm00004b034665c Zm00004b034665,Zm00004b034666 simMerged
exon.618183 chr7 1549216 1549302 Zm00004b034665c 1550022 1548612 Zm00004b034665c Zm00004b034665,Zm00004b034666 simMerged
exon.618184 chr7 1548713 1549127 Zm00004b034666 1550022 1548612 Zm00004b034665c Zm00004b034665,Zm00004b034666 simMerged
exon.618184 chr7 1548713 1549127 Zm00004b034665c 1550022 1548612 Zm00004b034665c Zm00004b034665,Zm00004b034666 simMerged
exon.618185 chr7 1548112 1548612 Zm00004b034666 1550022 1548612 Zm00004b034665c Zm00004b034665,Zm00004b034666 simMerged
exon.618185 chr7 1548112 1548612 Zm00004b034665c 1550022 1548612 Zm00004b034665c Zm00004b034665,Zm00004b034666 simMerged
exon.618254 chr7 1608961 1609735 Zm00004b034671 1608961 1605511 Zm00004b034670c Zm00004b034670,Zm00004b034671 simMerged
exon.618254 chr7 1608961 1609735 Zm00004b034670c 1608961 1605511 Zm00004b034670c Zm00004b034670,Zm00004b034671 simMerged
exon.618255 chr7 1608519 1608620 Zm00004b034671 1608961 1605511 Zm00004b034670c Zm00004b034670,Zm00004b034671 simMerged
exon.618255 chr7 1608519 1608620 Zm00004b034670c 1608961 1605511 Zm00004b034670c Zm00004b034670,Zm00004b034671 simMerged
exon.618256 chr7 1607769 1607872 Zm00004b034671 1608961 1605511 Zm00004b034670c Zm00004b034670,Zm00004b034671 simMerged
exon.618256 chr7 1607769 1607872 Zm00004b034670c 1608961 1605511 Zm00004b034670c Zm00004b034670,Zm00004b034671 simMerged
exon.618257 chr7 1607261 1607361 Zm00004b034671 1608961 1605511 Zm00004b034670c Zm00004b034670,Zm00004b034671 simMerged
exon.618257 chr7 1607261 1607361 Zm00004b034670c 1608961 1605511 Zm00004b034670c Zm00004b034670,Zm00004b034671 simMerged
exon.618258 chr7 1607127 1607193 Zm00004b034671 1608961 1605511 Zm00004b034670c Zm00004b034670,Zm00004b034671 simMerged
exon.618258 chr7 1607127 1607193 Zm00004b034670c 1608961 1605511 Zm00004b034670c Zm00004b034670,Zm00004b034671 simMerged
exon.618259 chr7 1606938 1607037 Zm00004b034671 1608961 1605511 Zm00004b034670c Zm00004b034670,Zm00004b034671 simMerged
exon.618259 chr7 1606938 1607037 Zm00004b034670c 1608961 1605511 Zm00004b034670c Zm00004b034670,Zm00004b034671 simMerged
exon.618260 chr7 1606175 1606288 Zm00004b034671 1608961 1605511 Zm00004b034670c Zm00004b034670,Zm00004b034671 simMerged
exon.618260 chr7 1606175 1606288 Zm00004b034670c 1608961 1605511 Zm00004b034670c Zm00004b034670,Zm00004b034671 simMerged
exon.618261 chr7 1605939 1606103 Zm00004b034671 1608961 1605511 Zm00004b034670c Zm00004b034670,Zm00004b034671 simMerged
exon.618261 chr7 1605939 1606103 Zm00004b034670c 1608961 1605511 Zm00004b034670c Zm00004b034670,Zm00004b034671 simMerged
exon.618262 chr7 1605744 1605828 Zm00004b034671 1608961 1605511 Zm00004b034670c Zm00004b034670,Zm00004b034671 simMerged
exon.618262 chr7 1605744 1605828 Zm00004b034670c 1608961 1605511 Zm00004b034670c Zm00004b034670,Zm00004b034671 simMerged
exon.618263 chr7 1605584 1605647 Zm00004b034671 1608961 1605511 Zm00004b034670c Zm00004b034670,Zm00004b034671 simMerged
exon.618263 chr7 1605584 1605647 Zm00004b034670c 1608961 1605511 Zm00004b034670c Zm00004b034670,Zm00004b034671 simMerged
exon.618264 chr7 1605316 1605511 Zm00004b034671 1608961 1605511 Zm00004b034670c Zm00004b034670,Zm00004b034671 simMerged
exon.618264 chr7 1605316 1605511 Zm00004b034670c 1608961 1605511 Zm00004b034670c Zm00004b034670,Zm00004b034671 simMerged
exon.618339 chr7 1965754 1966529 Zm00004b034677 1965754 1965335 Zm00004b034676c Zm00004b034676,Zm00004b034677 simMerged
exon.618339 chr7 1965754 1966529 Zm00004b034676c 1965754 1965335 Zm00004b034676c Zm00004b034676,Zm00004b034677 simMerged
exon.618340 chr7 1965408 1965682 Zm00004b034677 1965754 1965335 Zm00004b034676c Zm00004b034676,Zm00004b034677 simMerged
exon.618340 chr7 1965408 1965682 Zm00004b034676c 1965754 1965335 Zm00004b034676c Zm00004b034676,Zm00004b034677 simMerged
exon.618341 chr7 1964742 1965335 Zm00004b034677 1965754 1965335 Zm00004b034676c Zm00004b034676,Zm00004b034677 simMerged
exon.618341 chr7 1964742 1965335 Zm00004b034676c 1965754 1965335 Zm00004b034676c Zm00004b034676,Zm00004b034677 simMerged
exon.618355 chr7 2019836 2020113 Zm00004b034679 2019836 2021349 Zm00004b034678c Zm00004b034678,Zm00004b034679 simMerged
exon.618355 chr7 2019836 2020113 Zm00004b034678c 2019836 2021349 Zm00004b034678c Zm00004b034678,Zm00004b034679 simMerged
exon.618356 chr7 2020351 2020527 Zm00004b034679 2019836 2021349 Zm00004b034678c Zm00004b034678,Zm00004b034679 simMerged
exon.618356 chr7 2020351 2020527 Zm00004b034678c 2019836 2021349 Zm00004b034678c Zm00004b034678,Zm00004b034679 simMerged
exon.618357 chr7 2020641 2021349 Zm00004b034679 2019836 2021349 Zm00004b034678c Zm00004b034678,Zm00004b034679 simMerged
exon.618357 chr7 2020641 2021349 Zm00004b034678c 2019836 2021349 Zm00004b034678c Zm00004b034678,Zm00004b034679 simMerged
exon.618612 chr7 2182290 2184476 Zm00004b034684 2182290 2184476 Zm00004b034683c Zm00004b034683,Zm00004b034684 simMerged
exon.618612 chr7 2182290 2184476 Zm00004b034683c 2182290 2184476 Zm00004b034683c Zm00004b034683,Zm00004b034684 simMerged
exon.618638 chr7 2452162 2452433 Zm00004b034686 2452162 2452923 Zm00004b034685c Zm00004b034685,Zm00004b034686 simMerged
exon.618638 chr7 2452162 2452433 Zm00004b034685c 2452162 2452923 Zm00004b034685c Zm00004b034685,Zm00004b034686 simMerged
exon.618639 chr7 2452537 2452923 Zm00004b034686 2452162 2452923 Zm00004b034685c Zm00004b034685,Zm00004b034686 simMerged
exon.618639 chr7 2452537 2452923 Zm00004b034685c 2452162 2452923 Zm00004b034685c Zm00004b034685,Zm00004b034686 simMerged
exon.618833 chr7 2470606 2471775 Zm00004b034690 2470606 2471775 Zm00004b034689c Zm00004b034689,Zm00004b034690 simMerged
exon.618833 chr7 2470606 2471775 Zm00004b034689c 2470606 2471775 Zm00004b034689c Zm00004b034689,Zm00004b034690 simMerged
exon.618848 chr7 2529842 2530369 Zm00004b034694 2529842 2529729 Zm00004b034693c Zm00004b034693,Zm00004b034694 simMerged
exon.618848 chr7 2529842 2530369 Zm00004b034693c 2529842 2529729 Zm00004b034693c Zm00004b034693,Zm00004b034694 simMerged
exon.618849 chr7 2528707 2529729 Zm00004b034694 2529842 2529729 Zm00004b034693c Zm00004b034693,Zm00004b034694 simMerged
exon.618849 chr7 2528707 2529729 Zm00004b034693c 2529842 2529729 Zm00004b034693c Zm00004b034693,Zm00004b034694 simMerged
exon.618854 chr7 2562515 2564041 Zm00004b034696 2562515 2564041 Zm00004b034695c Zm00004b034695,Zm00004b034696 simMerged
exon.618854 chr7 2562515 2564041 Zm00004b034695c 2562515 2564041 Zm00004b034695c Zm00004b034695,Zm00004b034696 simMerged
exon.618868 chr7 2697483 2698925 Zm00004b034700 2697483 2698925 Zm00004b034699c Zm00004b034699,Zm00004b034700 simMerged
exon.618868 chr7 2697483 2698925 Zm00004b034699c 2697483 2698925 Zm00004b034699c Zm00004b034699,Zm00004b034700 simMerged
exon.619126 chr7 2767045 2767502 Zm00004b034709 2767045 2765819 Zm00004b034708c Zm00004b034708,Zm00004b034709 simMerged
exon.619126 chr7 2767045 2767502 Zm00004b034708c 2767045 2765819 Zm00004b034708c Zm00004b034708,Zm00004b034709 simMerged
exon.619127 chr7 2766709 2766899 Zm00004b034709 2767045 2765819 Zm00004b034708c Zm00004b034708,Zm00004b034709 simMerged
exon.619127 chr7 2766709 2766899 Zm00004b034708c 2767045 2765819 Zm00004b034708c Zm00004b034708,Zm00004b034709 simMerged
exon.619128 chr7 2766172 2766586 Zm00004b034709 2767045 2765819 Zm00004b034708c Zm00004b034708,Zm00004b034709 simMerged
exon.619128 chr7 2766172 2766586 Zm00004b034708c 2767045 2765819 Zm00004b034708c Zm00004b034708,Zm00004b034709 simMerged
exon.619129 chr7 2765946 2766022 Zm00004b034709 2767045 2765819 Zm00004b034708c Zm00004b034708,Zm00004b034709 simMerged
exon.619129 chr7 2765946 2766022 Zm00004b034708c 2767045 2765819 Zm00004b034708c Zm00004b034708,Zm00004b034709 simMerged
exon.619130 chr7 2765043 2765819 Zm00004b034709 2767045 2765819 Zm00004b034708c Zm00004b034708,Zm00004b034709 simMerged
exon.619130 chr7 2765043 2765819 Zm00004b034708c 2767045 2765819 Zm00004b034708c Zm00004b034708,Zm00004b034709 simMerged
exon.619173 chr7 2817531 2818982 Zm00004b034711 2817531 2818982 Zm00004b034710c Zm00004b034710,Zm00004b034711 simMerged
exon.619173 chr7 2817531 2818982 Zm00004b034710c 2817531 2818982 Zm00004b034710c Zm00004b034710,Zm00004b034711 simMerged
exon.619188 chr7 2928993 2929108 Zm00004b034715 2928993 2922533 Zm00004b034714c Zm00004b034714,Zm00004b034715 simMerged
exon.619188 chr7 2928993 2929108 Zm00004b034714c 2928993 2922533 Zm00004b034714c Zm00004b034714,Zm00004b034715 simMerged
exon.619189 chr7 2922095 2922533 Zm00004b034715 2928993 2922533 Zm00004b034714c Zm00004b034714,Zm00004b034715 simMerged
exon.619189 chr7 2922095 2922533 Zm00004b034714c 2928993 2922533 Zm00004b034714c Zm00004b034714,Zm00004b034715 simMerged
exon.619222 chr7 3125230 3125496 Zm00004b034722 3125230 3125496 Zm00004b034721c Zm00004b034721,Zm00004b034722 simMerged
exon.619222 chr7 3125230 3125496 Zm00004b034721c 3125230 3125496 Zm00004b034721c Zm00004b034721,Zm00004b034722 simMerged
exon.619233 chr7 3167531 3167938 Zm00004b034724 3167531 3169706 Zm00004b034723c Zm00004b034723,Zm00004b034724 simMerged
exon.619233 chr7 3167531 3167938 Zm00004b034723c 3167531 3169706 Zm00004b034723c Zm00004b034723,Zm00004b034724 simMerged
exon.619234 chr7 3168021 3169706 Zm00004b034724 3167531 3169706 Zm00004b034723c Zm00004b034723,Zm00004b034724 simMerged
exon.619234 chr7 3168021 3169706 Zm00004b034723c 3167531 3169706 Zm00004b034723c Zm00004b034723,Zm00004b034724 simMerged
exon.619240 chr7 3208002 3208473 Zm00004b034726 3208002 3205604 Zm00004b034725c Zm00004b034725,Zm00004b034726 simMerged
exon.619240 chr7 3208002 3208473 Zm00004b034725c 3208002 3205604 Zm00004b034725c Zm00004b034725,Zm00004b034726 simMerged
exon.619241 chr7 3204307 3205604 Zm00004b034726 3208002 3205604 Zm00004b034725c Zm00004b034725,Zm00004b034726 simMerged
exon.619241 chr7 3204307 3205604 Zm00004b034725c 3208002 3205604 Zm00004b034725c Zm00004b034725,Zm00004b034726 simMerged
exon.619302 chr7 3253493 3253596 Zm00004b034728 3253493 3254609 Zm00004b034727c Zm00004b034727,Zm00004b034728 simMerged
exon.619302 chr7 3253493 3253596 Zm00004b034727c 3253493 3254609 Zm00004b034727c Zm00004b034727,Zm00004b034728 simMerged
exon.619303 chr7 3254194 3254253 Zm00004b034728 3253493 3254609 Zm00004b034727c Zm00004b034727,Zm00004b034728 simMerged
exon.619303 chr7 3254194 3254253 Zm00004b034727c 3253493 3254609 Zm00004b034727c Zm00004b034727,Zm00004b034728 simMerged
exon.619304 chr7 3254338 3254409 Zm00004b034728 3253493 3254609 Zm00004b034727c Zm00004b034727,Zm00004b034728 simMerged
exon.619304 chr7 3254338 3254409 Zm00004b034727c 3253493 3254609 Zm00004b034727c Zm00004b034727,Zm00004b034728 simMerged
exon.619305 chr7 3254534 3254609 Zm00004b034728 3253493 3254609 Zm00004b034727c Zm00004b034727,Zm00004b034728 simMerged
exon.619305 chr7 3254534 3254609 Zm00004b034727c 3253493 3254609 Zm00004b034727c Zm00004b034727,Zm00004b034728 simMerged
exon.619383 chr7 3290138 3292277 Zm00004b034731 3290138 3286236 Zm00004b034730c Zm00004b034730,Zm00004b034731 simMerged
exon.619383 chr7 3290138 3292277 Zm00004b034730c 3290138 3286236 Zm00004b034730c Zm00004b034730,Zm00004b034731 simMerged
exon.619384 chr7 3289638 3289688 Zm00004b034731 3290138 3286236 Zm00004b034730c Zm00004b034730,Zm00004b034731 simMerged
exon.619384 chr7 3289638 3289688 Zm00004b034730c 3290138 3286236 Zm00004b034730c Zm00004b034730,Zm00004b034731 simMerged
exon.619385 chr7 3289020 3289275 Zm00004b034731 3290138 3286236 Zm00004b034730c Zm00004b034730,Zm00004b034731 simMerged
exon.619385 chr7 3289020 3289275 Zm00004b034730c 3290138 3286236 Zm00004b034730c Zm00004b034730,Zm00004b034731 simMerged
exon.619386 chr7 3288716 3288760 Zm00004b034731 3290138 3286236 Zm00004b034730c Zm00004b034730,Zm00004b034731 simMerged
exon.619386 chr7 3288716 3288760 Zm00004b034730c 3290138 3286236 Zm00004b034730c Zm00004b034730,Zm00004b034731 simMerged
exon.619387 chr7 3288544 3288609 Zm00004b034731 3290138 3286236 Zm00004b034730c Zm00004b034730,Zm00004b034731 simMerged
exon.619387 chr7 3288544 3288609 Zm00004b034730c 3290138 3286236 Zm00004b034730c Zm00004b034730,Zm00004b034731 simMerged
exon.619388 chr7 3286696 3286799 Zm00004b034731 3290138 3286236 Zm00004b034730c Zm00004b034730,Zm00004b034731 simMerged
exon.619388 chr7 3286696 3286799 Zm00004b034730c 3290138 3286236 Zm00004b034730c Zm00004b034730,Zm00004b034731 simMerged
exon.619389 chr7 3284967 3286236 Zm00004b034731 3290138 3286236 Zm00004b034730c Zm00004b034730,Zm00004b034731 simMerged
exon.619389 chr7 3284967 3286236 Zm00004b034730c 3290138 3286236 Zm00004b034730c Zm00004b034730,Zm00004b034731 simMerged
exon.619402 chr7 3447237 3447584 Zm00004b034733 3447237 3447584 Zm00004b034732c Zm00004b034732,Zm00004b034733 simMerged
exon.619402 chr7 3447237 3447584 Zm00004b034732c 3447237 3447584 Zm00004b034732c Zm00004b034732,Zm00004b034733 simMerged
exon.619431 chr7 3582256 3582762 Zm00004b034737 3582256 3587142 Zm00004b034736c Zm00004b034736,Zm00004b034737 simMerged
exon.619431 chr7 3582256 3582762 Zm00004b034736c 3582256 3587142 Zm00004b034736c Zm00004b034736,Zm00004b034737 simMerged
exon.619432 chr7 3582971 3583463 Zm00004b034737 3582256 3587142 Zm00004b034736c Zm00004b034736,Zm00004b034737 simMerged
exon.619432 chr7 3582971 3583463 Zm00004b034736c 3582256 3587142 Zm00004b034736c Zm00004b034736,Zm00004b034737 simMerged
exon.619433 chr7 3583608 3583690 Zm00004b034737 3582256 3587142 Zm00004b034736c Zm00004b034736,Zm00004b034737 simMerged
exon.619433 chr7 3583608 3583690 Zm00004b034736c 3582256 3587142 Zm00004b034736c Zm00004b034736,Zm00004b034737 simMerged
exon.619434 chr7 3584276 3584364 Zm00004b034737 3582256 3587142 Zm00004b034736c Zm00004b034736,Zm00004b034737 simMerged
exon.619434 chr7 3584276 3584364 Zm00004b034736c 3582256 3587142 Zm00004b034736c Zm00004b034736,Zm00004b034737 simMerged
exon.619435 chr7 3584581 3584654 Zm00004b034737 3582256 3587142 Zm00004b034736c Zm00004b034736,Zm00004b034737 simMerged
exon.619435 chr7 3584581 3584654 Zm00004b034736c 3582256 3587142 Zm00004b034736c Zm00004b034736,Zm00004b034737 simMerged
exon.619436 chr7 3584764 3584814 Zm00004b034737 3582256 3587142 Zm00004b034736c Zm00004b034736,Zm00004b034737 simMerged
exon.619436 chr7 3584764 3584814 Zm00004b034736c 3582256 3587142 Zm00004b034736c Zm00004b034736,Zm00004b034737 simMerged
exon.619437 chr7 3584883 3584959 Zm00004b034737 3582256 3587142 Zm00004b034736c Zm00004b034736,Zm00004b034737 simMerged
exon.619437 chr7 3584883 3584959 Zm00004b034736c 3582256 3587142 Zm00004b034736c Zm00004b034736,Zm00004b034737 simMerged
exon.619438 chr7 3585456 3587142 Zm00004b034737 3582256 3587142 Zm00004b034736c Zm00004b034736,Zm00004b034737 simMerged
exon.619438 chr7 3585456 3587142 Zm00004b034736c 3582256 3587142 Zm00004b034736c Zm00004b034736,Zm00004b034737 simMerged
exon.619482 chr7 3633850 3634097 Zm00004b034741 3633850 3635143 Zm00004b034740c Zm00004b034740,Zm00004b034741 simMerged
exon.619482 chr7 3633850 3634097 Zm00004b034740c 3633850 3635143 Zm00004b034740c Zm00004b034740,Zm00004b034741 simMerged
exon.619483 chr7 3634236 3634340 Zm00004b034741 3633850 3635143 Zm00004b034740c Zm00004b034740,Zm00004b034741 simMerged
exon.619483 chr7 3634236 3634340 Zm00004b034740c 3633850 3635143 Zm00004b034740c Zm00004b034740,Zm00004b034741 simMerged
exon.619484 chr7 3634436 3634534 Zm00004b034741 3633850 3635143 Zm00004b034740c Zm00004b034740,Zm00004b034741 simMerged
exon.619484 chr7 3634436 3634534 Zm00004b034740c 3633850 3635143 Zm00004b034740c Zm00004b034740,Zm00004b034741 simMerged
exon.619485 chr7 3634628 3635143 Zm00004b034741 3633850 3635143 Zm00004b034740c Zm00004b034740,Zm00004b034741 simMerged
exon.619485 chr7 3634628 3635143 Zm00004b034740c 3633850 3635143 Zm00004b034740c Zm00004b034740,Zm00004b034741 simMerged
exon.619556 chr7 4415798 4418528 Zm00004b034752 4415798 4415554 Zm00004b034751c Zm00004b034751,Zm00004b034752 simMerged
exon.619556 chr7 4415798 4418528 Zm00004b034751c 4415798 4415554 Zm00004b034751c Zm00004b034751,Zm00004b034752 simMerged
exon.619557 chr7 4414569 4415554 Zm00004b034752 4415798 4415554 Zm00004b034751c Zm00004b034751,Zm00004b034752 simMerged
exon.619557 chr7 4414569 4415554 Zm00004b034751c 4415798 4415554 Zm00004b034751c Zm00004b034751,Zm00004b034752 simMerged
exon.619607 chr7 4618633 4618728 Zm00004b034757 4618633 4623630 Zm00004b034756c Zm00004b034756,Zm00004b034757 simMerged
exon.619607 chr7 4618633 4618728 Zm00004b034756c 4618633 4623630 Zm00004b034756c Zm00004b034756,Zm00004b034757 simMerged
exon.619608 chr7 4618753 4618909 Zm00004b034757 4618633 4623630 Zm00004b034756c Zm00004b034756,Zm00004b034757 simMerged
exon.619608 chr7 4618753 4618909 Zm00004b034756c 4618633 4623630 Zm00004b034756c Zm00004b034756,Zm00004b034757 simMerged
exon.619609 chr7 4619183 4619338 Zm00004b034757 4618633 4623630 Zm00004b034756c Zm00004b034756,Zm00004b034757 simMerged
exon.619609 chr7 4619183 4619338 Zm00004b034756c 4618633 4623630 Zm00004b034756c Zm00004b034756,Zm00004b034757 simMerged
exon.619610 chr7 4619808 4619895 Zm00004b034757 4618633 4623630 Zm00004b034756c Zm00004b034756,Zm00004b034757 simMerged
exon.619610 chr7 4619808 4619895 Zm00004b034756c 4618633 4623630 Zm00004b034756c Zm00004b034756,Zm00004b034757 simMerged
exon.619611 chr7 4620061 4620207 Zm00004b034757 4618633 4623630 Zm00004b034756c Zm00004b034756,Zm00004b034757 simMerged
exon.619611 chr7 4620061 4620207 Zm00004b034756c 4618633 4623630 Zm00004b034756c Zm00004b034756,Zm00004b034757 simMerged
exon.619612 chr7 4620285 4620425 Zm00004b034757 4618633 4623630 Zm00004b034756c Zm00004b034756,Zm00004b034757 simMerged
exon.619612 chr7 4620285 4620425 Zm00004b034756c 4618633 4623630 Zm00004b034756c Zm00004b034756,Zm00004b034757 simMerged
exon.619613 chr7 4620741 4620849 Zm00004b034757 4618633 4623630 Zm00004b034756c Zm00004b034756,Zm00004b034757 simMerged
exon.619613 chr7 4620741 4620849 Zm00004b034756c 4618633 4623630 Zm00004b034756c Zm00004b034756,Zm00004b034757 simMerged
exon.619614 chr7 4620916 4621151 Zm00004b034757 4618633 4623630 Zm00004b034756c Zm00004b034756,Zm00004b034757 simMerged
exon.619614 chr7 4620916 4621151 Zm00004b034756c 4618633 4623630 Zm00004b034756c Zm00004b034756,Zm00004b034757 simMerged
exon.619615 chr7 4621280 4621423 Zm00004b034757 4618633 4623630 Zm00004b034756c Zm00004b034756,Zm00004b034757 simMerged
exon.619615 chr7 4621280 4621423 Zm00004b034756c 4618633 4623630 Zm00004b034756c Zm00004b034756,Zm00004b034757 simMerged
exon.619616 chr7 4621510 4621697 Zm00004b034757 4618633 4623630 Zm00004b034756c Zm00004b034756,Zm00004b034757 simMerged
exon.619616 chr7 4621510 4621697 Zm00004b034756c 4618633 4623630 Zm00004b034756c Zm00004b034756,Zm00004b034757 simMerged
exon.619617 chr7 4621788 4621872 Zm00004b034757 4618633 4623630 Zm00004b034756c Zm00004b034756,Zm00004b034757 simMerged
exon.619617 chr7 4621788 4621872 Zm00004b034756c 4618633 4623630 Zm00004b034756c Zm00004b034756,Zm00004b034757 simMerged
exon.619618 chr7 4622045 4622215 Zm00004b034757 4618633 4623630 Zm00004b034756c Zm00004b034756,Zm00004b034757 simMerged
exon.619618 chr7 4622045 4622215 Zm00004b034756c 4618633 4623630 Zm00004b034756c Zm00004b034756,Zm00004b034757 simMerged
exon.619619 chr7 4622360 4622429 Zm00004b034757 4618633 4623630 Zm00004b034756c Zm00004b034756,Zm00004b034757 simMerged
exon.619619 chr7 4622360 4622429 Zm00004b034756c 4618633 4623630 Zm00004b034756c Zm00004b034756,Zm00004b034757 simMerged
exon.619620 chr7 4622532 4622652 Zm00004b034757 4618633 4623630 Zm00004b034756c Zm00004b034756,Zm00004b034757 simMerged
exon.619620 chr7 4622532 4622652 Zm00004b034756c 4618633 4623630 Zm00004b034756c Zm00004b034756,Zm00004b034757 simMerged
exon.619621 chr7 4622736 4622773 Zm00004b034757 4618633 4623630 Zm00004b034756c Zm00004b034756,Zm00004b034757 simMerged
exon.619621 chr7 4622736 4622773 Zm00004b034756c 4618633 4623630 Zm00004b034756c Zm00004b034756,Zm00004b034757 simMerged
exon.619622 chr7 4623109 4623630 Zm00004b034757 4618633 4623630 Zm00004b034756c Zm00004b034756,Zm00004b034757 simMerged
exon.619622 chr7 4623109 4623630 Zm00004b034756c 4618633 4623630 Zm00004b034756c Zm00004b034756,Zm00004b034757 simMerged
exon.619785 chr7 4741461 4743584 Zm00004b034761 4741461 4743584 Zm00004b034760c Zm00004b034760,Zm00004b034761 simMerged
exon.619785 chr7 4741461 4743584 Zm00004b034760c 4741461 4743584 Zm00004b034760c Zm00004b034760,Zm00004b034761 simMerged
exon.619810 chr7 4789633 4789986 Zm00004b034764 4789633 4797693 Zm00004b034763c Zm00004b034763,Zm00004b034764 simMerged
exon.619810 chr7 4789633 4789986 Zm00004b034763c 4789633 4797693 Zm00004b034763c Zm00004b034763,Zm00004b034764 simMerged
exon.619811 chr7 4790519 4790557 Zm00004b034764 4789633 4797693 Zm00004b034763c Zm00004b034763,Zm00004b034764 simMerged
exon.619811 chr7 4790519 4790557 Zm00004b034763c 4789633 4797693 Zm00004b034763c Zm00004b034763,Zm00004b034764 simMerged
exon.619812 chr7 4790863 4790930 Zm00004b034764 4789633 4797693 Zm00004b034763c Zm00004b034763,Zm00004b034764 simMerged
exon.619812 chr7 4790863 4790930 Zm00004b034763c 4789633 4797693 Zm00004b034763c Zm00004b034763,Zm00004b034764 simMerged
exon.619813 chr7 4791045 4791947 Zm00004b034764 4789633 4797693 Zm00004b034763c Zm00004b034763,Zm00004b034764 simMerged
exon.619813 chr7 4791045 4791947 Zm00004b034763c 4789633 4797693 Zm00004b034763c Zm00004b034763,Zm00004b034764 simMerged
exon.619814 chr7 4792032 4792113 Zm00004b034764 4789633 4797693 Zm00004b034763c Zm00004b034763,Zm00004b034764 simMerged
exon.619814 chr7 4792032 4792113 Zm00004b034763c 4789633 4797693 Zm00004b034763c Zm00004b034763,Zm00004b034764 simMerged
exon.619815 chr7 4792251 4792289 Zm00004b034764 4789633 4797693 Zm00004b034763c Zm00004b034763,Zm00004b034764 simMerged
exon.619815 chr7 4792251 4792289 Zm00004b034763c 4789633 4797693 Zm00004b034763c Zm00004b034763,Zm00004b034764 simMerged
exon.619816 chr7 4792627 4793271 Zm00004b034764 4789633 4797693 Zm00004b034763c Zm00004b034763,Zm00004b034764 simMerged
exon.619816 chr7 4792627 4793271 Zm00004b034763c 4789633 4797693 Zm00004b034763c Zm00004b034763,Zm00004b034764 simMerged
exon.619817 chr7 4793366 4796081 Zm00004b034764 4789633 4797693 Zm00004b034763c Zm00004b034763,Zm00004b034764 simMerged
exon.619817 chr7 4793366 4796081 Zm00004b034763c 4789633 4797693 Zm00004b034763c Zm00004b034763,Zm00004b034764 simMerged
exon.619818 chr7 4796410 4796573 Zm00004b034764 4789633 4797693 Zm00004b034763c Zm00004b034763,Zm00004b034764 simMerged
exon.619818 chr7 4796410 4796573 Zm00004b034763c 4789633 4797693 Zm00004b034763c Zm00004b034763,Zm00004b034764 simMerged
exon.619819 chr7 4796651 4796710 Zm00004b034764 4789633 4797693 Zm00004b034763c Zm00004b034763,Zm00004b034764 simMerged
exon.619819 chr7 4796651 4796710 Zm00004b034763c 4789633 4797693 Zm00004b034763c Zm00004b034763,Zm00004b034764 simMerged
exon.619820 chr7 4796795 4797693 Zm00004b034764 4789633 4797693 Zm00004b034763c Zm00004b034763,Zm00004b034764 simMerged
exon.619820 chr7 4796795 4797693 Zm00004b034763c 4789633 4797693 Zm00004b034763c Zm00004b034763,Zm00004b034764 simMerged
exon.619879 chr7 4858235 4858753 Zm00004b034769 4858235 4849168 Zm00004b034768c Zm00004b034768,Zm00004b034769 simMerged
exon.619879 chr7 4858235 4858753 Zm00004b034768c 4858235 4849168 Zm00004b034768c Zm00004b034768,Zm00004b034769 simMerged
exon.619880 chr7 4858063 4858138 Zm00004b034769 4858235 4849168 Zm00004b034768c Zm00004b034768,Zm00004b034769 simMerged
exon.619880 chr7 4858063 4858138 Zm00004b034768c 4858235 4849168 Zm00004b034768c Zm00004b034768,Zm00004b034769 simMerged
exon.619881 chr7 4854968 4855350 Zm00004b034769 4858235 4849168 Zm00004b034768c Zm00004b034768,Zm00004b034769 simMerged
exon.619881 chr7 4854968 4855350 Zm00004b034768c 4858235 4849168 Zm00004b034768c Zm00004b034768,Zm00004b034769 simMerged
exon.619882 chr7 4853941 4854140 Zm00004b034769 4858235 4849168 Zm00004b034768c Zm00004b034768,Zm00004b034769 simMerged
exon.619882 chr7 4853941 4854140 Zm00004b034768c 4858235 4849168 Zm00004b034768c Zm00004b034768,Zm00004b034769 simMerged
exon.619883 chr7 4853310 4853477 Zm00004b034769 4858235 4849168 Zm00004b034768c Zm00004b034768,Zm00004b034769 simMerged
exon.619883 chr7 4853310 4853477 Zm00004b034768c 4858235 4849168 Zm00004b034768c Zm00004b034768,Zm00004b034769 simMerged
exon.619884 chr7 4852838 4853149 Zm00004b034769 4858235 4849168 Zm00004b034768c Zm00004b034768,Zm00004b034769 simMerged
exon.619884 chr7 4852838 4853149 Zm00004b034768c 4858235 4849168 Zm00004b034768c Zm00004b034768,Zm00004b034769 simMerged
exon.619885 chr7 4852643 4852729 Zm00004b034769 4858235 4849168 Zm00004b034768c Zm00004b034768,Zm00004b034769 simMerged
exon.619885 chr7 4852643 4852729 Zm00004b034768c 4858235 4849168 Zm00004b034768c Zm00004b034768,Zm00004b034769 simMerged
exon.619886 chr7 4852376 4852534 Zm00004b034769 4858235 4849168 Zm00004b034768c Zm00004b034768,Zm00004b034769 simMerged
exon.619886 chr7 4852376 4852534 Zm00004b034768c 4858235 4849168 Zm00004b034768c Zm00004b034768,Zm00004b034769 simMerged
exon.619887 chr7 4852139 4852291 Zm00004b034769 4858235 4849168 Zm00004b034768c Zm00004b034768,Zm00004b034769 simMerged
exon.619887 chr7 4852139 4852291 Zm00004b034768c 4858235 4849168 Zm00004b034768c Zm00004b034768,Zm00004b034769 simMerged
exon.619888 chr7 4851863 4852042 Zm00004b034769 4858235 4849168 Zm00004b034768c Zm00004b034768,Zm00004b034769 simMerged
exon.619888 chr7 4851863 4852042 Zm00004b034768c 4858235 4849168 Zm00004b034768c Zm00004b034768,Zm00004b034769 simMerged
exon.619889 chr7 4851477 4851614 Zm00004b034769 4858235 4849168 Zm00004b034768c Zm00004b034768,Zm00004b034769 simMerged
exon.619889 chr7 4851477 4851614 Zm00004b034768c 4858235 4849168 Zm00004b034768c Zm00004b034768,Zm00004b034769 simMerged
exon.619890 chr7 4850656 4851393 Zm00004b034769 4858235 4849168 Zm00004b034768c Zm00004b034768,Zm00004b034769 simMerged
exon.619890 chr7 4850656 4851393 Zm00004b034768c 4858235 4849168 Zm00004b034768c Zm00004b034768,Zm00004b034769 simMerged
exon.619891 chr7 4850409 4850552 Zm00004b034769 4858235 4849168 Zm00004b034768c Zm00004b034768,Zm00004b034769 simMerged
exon.619891 chr7 4850409 4850552 Zm00004b034768c 4858235 4849168 Zm00004b034768c Zm00004b034768,Zm00004b034769 simMerged
exon.619892 chr7 4849595 4849684 Zm00004b034769 4858235 4849168 Zm00004b034768c Zm00004b034768,Zm00004b034769 simMerged
exon.619892 chr7 4849595 4849684 Zm00004b034768c 4858235 4849168 Zm00004b034768c Zm00004b034768,Zm00004b034769 simMerged
exon.619893 chr7 4849284 4849522 Zm00004b034769 4858235 4849168 Zm00004b034768c Zm00004b034768,Zm00004b034769 simMerged
exon.619893 chr7 4849284 4849522 Zm00004b034768c 4858235 4849168 Zm00004b034768c Zm00004b034768,Zm00004b034769 simMerged
exon.619894 chr7 4848784 4849168 Zm00004b034769 4858235 4849168 Zm00004b034768c Zm00004b034768,Zm00004b034769 simMerged
exon.619894 chr7 4848784 4849168 Zm00004b034768c 4858235 4849168 Zm00004b034768c Zm00004b034768,Zm00004b034769 simMerged
exon.619930 chr7 4913588 4914427 Zm00004b034771 4913588 4914427 Zm00004b034770c Zm00004b034770,Zm00004b034771 simMerged
exon.619930 chr7 4913588 4914427 Zm00004b034770c 4913588 4914427 Zm00004b034770c Zm00004b034770,Zm00004b034771 simMerged
exon.619960 chr7 5009877 5010900 Zm00004b034774 5009877 5012135 Zm00004b034773c Zm00004b034773,Zm00004b034774 simMerged
exon.619960 chr7 5009877 5010900 Zm00004b034773c 5009877 5012135 Zm00004b034773c Zm00004b034773,Zm00004b034774 simMerged
exon.619961 chr7 5011014 5011315 Zm00004b034774 5009877 5012135 Zm00004b034773c Zm00004b034773,Zm00004b034774 simMerged
exon.619961 chr7 5011014 5011315 Zm00004b034773c 5009877 5012135 Zm00004b034773c Zm00004b034773,Zm00004b034774 simMerged
exon.619962 chr7 5011453 5011522 Zm00004b034774 5009877 5012135 Zm00004b034773c Zm00004b034773,Zm00004b034774 simMerged
exon.619962 chr7 5011453 5011522 Zm00004b034773c 5009877 5012135 Zm00004b034773c Zm00004b034773,Zm00004b034774 simMerged
exon.619963 chr7 5011615 5012135 Zm00004b034774 5009877 5012135 Zm00004b034773c Zm00004b034773,Zm00004b034774 simMerged
exon.619963 chr7 5011615 5012135 Zm00004b034773c 5009877 5012135 Zm00004b034773c Zm00004b034773,Zm00004b034774 simMerged
exon.620023 chr7 5116583 5117049 Zm00004b034776 5116583 5113776 Zm00004b034775c Zm00004b034775,Zm00004b034776 simMerged
exon.620023 chr7 5116583 5117049 Zm00004b034775c 5116583 5113776 Zm00004b034775c Zm00004b034775,Zm00004b034776 simMerged
exon.620024 chr7 5115379 5115506 Zm00004b034776 5116583 5113776 Zm00004b034775c Zm00004b034775,Zm00004b034776 simMerged
exon.620024 chr7 5115379 5115506 Zm00004b034775c 5116583 5113776 Zm00004b034775c Zm00004b034775,Zm00004b034776 simMerged
exon.620025 chr7 5114996 5115287 Zm00004b034776 5116583 5113776 Zm00004b034775c Zm00004b034775,Zm00004b034776 simMerged
exon.620025 chr7 5114996 5115287 Zm00004b034775c 5116583 5113776 Zm00004b034775c Zm00004b034775,Zm00004b034776 simMerged
exon.620026 chr7 5114495 5114593 Zm00004b034776 5116583 5113776 Zm00004b034775c Zm00004b034775,Zm00004b034776 simMerged
exon.620026 chr7 5114495 5114593 Zm00004b034775c 5116583 5113776 Zm00004b034775c Zm00004b034775,Zm00004b034776 simMerged
exon.620027 chr7 5113900 5114061 Zm00004b034776 5116583 5113776 Zm00004b034775c Zm00004b034775,Zm00004b034776 simMerged
exon.620027 chr7 5113900 5114061 Zm00004b034775c 5116583 5113776 Zm00004b034775c Zm00004b034775,Zm00004b034776 simMerged
exon.620028 chr7 5113324 5113776 Zm00004b034776 5116583 5113776 Zm00004b034775c Zm00004b034775,Zm00004b034776 simMerged
exon.620028 chr7 5113324 5113776 Zm00004b034775c 5116583 5113776 Zm00004b034775c Zm00004b034775,Zm00004b034776 simMerged
exon.620778 chr7 5298475 5298723 Zm00004b034785 5298475 5297868 Zm00004b034784c Zm00004b034784,Zm00004b034785 simMerged
exon.620778 chr7 5298475 5298723 Zm00004b034784c 5298475 5297868 Zm00004b034784c Zm00004b034784,Zm00004b034785 simMerged
exon.620779 chr7 5298167 5298327 Zm00004b034785 5298475 5297868 Zm00004b034784c Zm00004b034784,Zm00004b034785 simMerged
exon.620779 chr7 5298167 5298327 Zm00004b034784c 5298475 5297868 Zm00004b034784c Zm00004b034784,Zm00004b034785 simMerged
exon.620780 chr7 5297959 5298081 Zm00004b034785 5298475 5297868 Zm00004b034784c Zm00004b034784,Zm00004b034785 simMerged
exon.620780 chr7 5297959 5298081 Zm00004b034784c 5298475 5297868 Zm00004b034784c Zm00004b034784,Zm00004b034785 simMerged
exon.620781 chr7 5297380 5297868 Zm00004b034785 5298475 5297868 Zm00004b034784c Zm00004b034784,Zm00004b034785 simMerged
exon.620781 chr7 5297380 5297868 Zm00004b034784c 5298475 5297868 Zm00004b034784c Zm00004b034784,Zm00004b034785 simMerged
exon.620859 chr7 5622618 5623093 Zm00004b034791 5622618 5625395 Zm00004b034790c Zm00004b034790,Zm00004b034791 simMerged
exon.620859 chr7 5622618 5623093 Zm00004b034790c 5622618 5625395 Zm00004b034790c Zm00004b034790,Zm00004b034791 simMerged
exon.620860 chr7 5623398 5623468 Zm00004b034791 5622618 5625395 Zm00004b034790c Zm00004b034790,Zm00004b034791 simMerged
exon.620860 chr7 5623398 5623468 Zm00004b034790c 5622618 5625395 Zm00004b034790c Zm00004b034790,Zm00004b034791 simMerged
exon.620861 chr7 5623575 5624018 Zm00004b034791 5622618 5625395 Zm00004b034790c Zm00004b034790,Zm00004b034791 simMerged
exon.620861 chr7 5623575 5624018 Zm00004b034790c 5622618 5625395 Zm00004b034790c Zm00004b034790,Zm00004b034791 simMerged
exon.620862 chr7 5624096 5625395 Zm00004b034791 5622618 5625395 Zm00004b034790c Zm00004b034790,Zm00004b034791 simMerged
exon.620862 chr7 5624096 5625395 Zm00004b034790c 5622618 5625395 Zm00004b034790c Zm00004b034790,Zm00004b034791 simMerged
exon.620901 chr7 5693478 5693516 Zm00004b034795 5693478 5689972 Zm00004b034794c Zm00004b034794,Zm00004b034795 simMerged
exon.620901 chr7 5693478 5693516 Zm00004b034794c 5693478 5689972 Zm00004b034794c Zm00004b034794,Zm00004b034795 simMerged
exon.620902 chr7 5690152 5693167 Zm00004b034795 5693478 5689972 Zm00004b034794c Zm00004b034794,Zm00004b034795 simMerged
exon.620902 chr7 5690152 5693167 Zm00004b034794c 5693478 5689972 Zm00004b034794c Zm00004b034794,Zm00004b034795 simMerged
exon.620903 chr7 5688791 5689972 Zm00004b034795 5693478 5689972 Zm00004b034794c Zm00004b034794,Zm00004b034795 simMerged
exon.620903 chr7 5688791 5689972 Zm00004b034794c 5693478 5689972 Zm00004b034794c Zm00004b034794,Zm00004b034795 simMerged
exon.620959 chr7 5889053 5890321 Zm00004b034801 5889053 5890321 Zm00004b034800c Zm00004b034800,Zm00004b034801 simMerged
exon.620959 chr7 5889053 5890321 Zm00004b034800c 5889053 5890321 Zm00004b034800c Zm00004b034800,Zm00004b034801 simMerged
exon.620967 chr7 6073271 6073849 Zm00004b034805 6073271 6073849 Zm00004b034804c Zm00004b034804,Zm00004b034805 simMerged
exon.620967 chr7 6073271 6073849 Zm00004b034804c 6073271 6073849 Zm00004b034804c Zm00004b034804,Zm00004b034805 simMerged
exon.621064 chr7 6448860 6449161 Zm00004b034814 6448860 6442365 Zm00004b034813c Zm00004b034813,Zm00004b034814 simMerged
exon.621064 chr7 6448860 6449161 Zm00004b034813c 6448860 6442365 Zm00004b034813c Zm00004b034813,Zm00004b034814 simMerged
exon.621065 chr7 6448242 6448727 Zm00004b034814 6448860 6442365 Zm00004b034813c Zm00004b034813,Zm00004b034814 simMerged
exon.621065 chr7 6448242 6448727 Zm00004b034813c 6448860 6442365 Zm00004b034813c Zm00004b034813,Zm00004b034814 simMerged
exon.621066 chr7 6448087 6448154 Zm00004b034814 6448860 6442365 Zm00004b034813c Zm00004b034813,Zm00004b034814 simMerged
exon.621066 chr7 6448087 6448154 Zm00004b034813c 6448860 6442365 Zm00004b034813c Zm00004b034813,Zm00004b034814 simMerged
exon.621067 chr7 6447891 6447980 Zm00004b034814 6448860 6442365 Zm00004b034813c Zm00004b034813,Zm00004b034814 simMerged
exon.621067 chr7 6447891 6447980 Zm00004b034813c 6448860 6442365 Zm00004b034813c Zm00004b034813,Zm00004b034814 simMerged
exon.621068 chr7 6447722 6447782 Zm00004b034814 6448860 6442365 Zm00004b034813c Zm00004b034813,Zm00004b034814 simMerged
exon.621068 chr7 6447722 6447782 Zm00004b034813c 6448860 6442365 Zm00004b034813c Zm00004b034813,Zm00004b034814 simMerged
exon.621069 chr7 6447294 6447615 Zm00004b034814 6448860 6442365 Zm00004b034813c Zm00004b034813,Zm00004b034814 simMerged
exon.621069 chr7 6447294 6447615 Zm00004b034813c 6448860 6442365 Zm00004b034813c Zm00004b034813,Zm00004b034814 simMerged
exon.621070 chr7 6444742 6444876 Zm00004b034814 6448860 6442365 Zm00004b034813c Zm00004b034813,Zm00004b034814 simMerged
exon.621070 chr7 6444742 6444876 Zm00004b034813c 6448860 6442365 Zm00004b034813c Zm00004b034813,Zm00004b034814 simMerged
exon.621071 chr7 6444252 6444347 Zm00004b034814 6448860 6442365 Zm00004b034813c Zm00004b034813,Zm00004b034814 simMerged
exon.621071 chr7 6444252 6444347 Zm00004b034813c 6448860 6442365 Zm00004b034813c Zm00004b034813,Zm00004b034814 simMerged
exon.621072 chr7 6444095 6444159 Zm00004b034814 6448860 6442365 Zm00004b034813c Zm00004b034813,Zm00004b034814 simMerged
exon.621072 chr7 6444095 6444159 Zm00004b034813c 6448860 6442365 Zm00004b034813c Zm00004b034813,Zm00004b034814 simMerged
exon.621073 chr7 6443357 6443457 Zm00004b034814 6448860 6442365 Zm00004b034813c Zm00004b034813,Zm00004b034814 simMerged
exon.621073 chr7 6443357 6443457 Zm00004b034813c 6448860 6442365 Zm00004b034813c Zm00004b034813,Zm00004b034814 simMerged
exon.621074 chr7 6442461 6442547 Zm00004b034814 6448860 6442365 Zm00004b034813c Zm00004b034813,Zm00004b034814 simMerged
exon.621074 chr7 6442461 6442547 Zm00004b034813c 6448860 6442365 Zm00004b034813c Zm00004b034813,Zm00004b034814 simMerged
exon.621075 chr7 6442330 6442365 Zm00004b034814 6448860 6442365 Zm00004b034813c Zm00004b034813,Zm00004b034814 simMerged
exon.621075 chr7 6442330 6442365 Zm00004b034813c 6448860 6442365 Zm00004b034813c Zm00004b034813,Zm00004b034814 simMerged
exon.621123 chr7 6533467 6533893 Zm00004b034817 6533467 6540355 Zm00004b034816c Zm00004b034816,Zm00004b034817 simMerged
exon.621123 chr7 6533467 6533893 Zm00004b034816c 6533467 6540355 Zm00004b034816c Zm00004b034816,Zm00004b034817 simMerged
exon.621124 chr7 6533988 6534212 Zm00004b034817 6533467 6540355 Zm00004b034816c Zm00004b034816,Zm00004b034817 simMerged
exon.621124 chr7 6533988 6534212 Zm00004b034816c 6533467 6540355 Zm00004b034816c Zm00004b034816,Zm00004b034817 simMerged
exon.621125 chr7 6536028 6536154 Zm00004b034817 6533467 6540355 Zm00004b034816c Zm00004b034816,Zm00004b034817 simMerged
exon.621125 chr7 6536028 6536154 Zm00004b034816c 6533467 6540355 Zm00004b034816c Zm00004b034816,Zm00004b034817 simMerged
exon.621126 chr7 6536233 6536292 Zm00004b034817 6533467 6540355 Zm00004b034816c Zm00004b034816,Zm00004b034817 simMerged
exon.621126 chr7 6536233 6536292 Zm00004b034816c 6533467 6540355 Zm00004b034816c Zm00004b034816,Zm00004b034817 simMerged
exon.621127 chr7 6536369 6536458 Zm00004b034817 6533467 6540355 Zm00004b034816c Zm00004b034816,Zm00004b034817 simMerged
exon.621127 chr7 6536369 6536458 Zm00004b034816c 6533467 6540355 Zm00004b034816c Zm00004b034816,Zm00004b034817 simMerged
exon.621128 chr7 6536619 6536903 Zm00004b034817 6533467 6540355 Zm00004b034816c Zm00004b034816,Zm00004b034817 simMerged
exon.621128 chr7 6536619 6536903 Zm00004b034816c 6533467 6540355 Zm00004b034816c Zm00004b034816,Zm00004b034817 simMerged
exon.621129 chr7 6536985 6537296 Zm00004b034817 6533467 6540355 Zm00004b034816c Zm00004b034816,Zm00004b034817 simMerged
exon.621129 chr7 6536985 6537296 Zm00004b034816c 6533467 6540355 Zm00004b034816c Zm00004b034816,Zm00004b034817 simMerged
exon.621130 chr7 6537780 6538037 Zm00004b034817 6533467 6540355 Zm00004b034816c Zm00004b034816,Zm00004b034817 simMerged
exon.621130 chr7 6537780 6538037 Zm00004b034816c 6533467 6540355 Zm00004b034816c Zm00004b034816,Zm00004b034817 simMerged
exon.621131 chr7 6538152 6538300 Zm00004b034817 6533467 6540355 Zm00004b034816c Zm00004b034816,Zm00004b034817 simMerged
exon.621131 chr7 6538152 6538300 Zm00004b034816c 6533467 6540355 Zm00004b034816c Zm00004b034816,Zm00004b034817 simMerged
exon.621132 chr7 6538394 6539020 Zm00004b034817 6533467 6540355 Zm00004b034816c Zm00004b034816,Zm00004b034817 simMerged
exon.621132 chr7 6538394 6539020 Zm00004b034816c 6533467 6540355 Zm00004b034816c Zm00004b034816,Zm00004b034817 simMerged
exon.621133 chr7 6539205 6539478 Zm00004b034817 6533467 6540355 Zm00004b034816c Zm00004b034816,Zm00004b034817 simMerged
exon.621133 chr7 6539205 6539478 Zm00004b034816c 6533467 6540355 Zm00004b034816c Zm00004b034816,Zm00004b034817 simMerged
exon.621134 chr7 6539650 6540355 Zm00004b034817 6533467 6540355 Zm00004b034816c Zm00004b034816,Zm00004b034817 simMerged
exon.621134 chr7 6539650 6540355 Zm00004b034816c 6533467 6540355 Zm00004b034816c Zm00004b034816,Zm00004b034817 simMerged
exon.621306 chr7 7104429 7105547 Zm00004b034828 7104429 7105547 Zm00004b034827c Zm00004b034827,Zm00004b034828 simMerged
exon.621306 chr7 7104429 7105547 Zm00004b034827c 7104429 7105547 Zm00004b034827c Zm00004b034827,Zm00004b034828 simMerged
exon.621332 chr7 7186020 7187024 Zm00004b034832 7186020 7187024 Zm00004b034831c Zm00004b034831,Zm00004b034832 simMerged
exon.621332 chr7 7186020 7187024 Zm00004b034831c 7186020 7187024 Zm00004b034831c Zm00004b034831,Zm00004b034832 simMerged
exon.621363 chr7 7273202 7274191 Zm00004b034837 7273202 7274191 Zm00004b034836c Zm00004b034836,Zm00004b034837 simMerged
exon.621363 chr7 7273202 7274191 Zm00004b034836c 7273202 7274191 Zm00004b034836c Zm00004b034836,Zm00004b034837 simMerged
exon.621728 chr7 7602451 7602522 Zm00004b034844 7602451 7598808 Zm00004b034843c Zm00004b034843,Zm00004b034844 simMerged
exon.621728 chr7 7602451 7602522 Zm00004b034843c 7602451 7598808 Zm00004b034843c Zm00004b034843,Zm00004b034844 simMerged
exon.621729 chr7 7601668 7601772 Zm00004b034844 7602451 7598808 Zm00004b034843c Zm00004b034843,Zm00004b034844 simMerged
exon.621729 chr7 7601668 7601772 Zm00004b034843c 7602451 7598808 Zm00004b034843c Zm00004b034843,Zm00004b034844 simMerged
exon.621730 chr7 7601424 7601507 Zm00004b034844 7602451 7598808 Zm00004b034843c Zm00004b034843,Zm00004b034844 simMerged
exon.621730 chr7 7601424 7601507 Zm00004b034843c 7602451 7598808 Zm00004b034843c Zm00004b034843,Zm00004b034844 simMerged
exon.621731 chr7 7601243 7601291 Zm00004b034844 7602451 7598808 Zm00004b034843c Zm00004b034843,Zm00004b034844 simMerged
exon.621731 chr7 7601243 7601291 Zm00004b034843c 7602451 7598808 Zm00004b034843c Zm00004b034843,Zm00004b034844 simMerged
exon.621732 chr7 7601044 7601132 Zm00004b034844 7602451 7598808 Zm00004b034843c Zm00004b034843,Zm00004b034844 simMerged
exon.621732 chr7 7601044 7601132 Zm00004b034843c 7602451 7598808 Zm00004b034843c Zm00004b034843,Zm00004b034844 simMerged
exon.621733 chr7 7600631 7600704 Zm00004b034844 7602451 7598808 Zm00004b034843c Zm00004b034843,Zm00004b034844 simMerged
exon.621733 chr7 7600631 7600704 Zm00004b034843c 7602451 7598808 Zm00004b034843c Zm00004b034843,Zm00004b034844 simMerged
exon.621734 chr7 7600493 7600535 Zm00004b034844 7602451 7598808 Zm00004b034843c Zm00004b034843,Zm00004b034844 simMerged
exon.621734 chr7 7600493 7600535 Zm00004b034843c 7602451 7598808 Zm00004b034843c Zm00004b034843,Zm00004b034844 simMerged
exon.621735 chr7 7599770 7599856 Zm00004b034844 7602451 7598808 Zm00004b034843c Zm00004b034843,Zm00004b034844 simMerged
exon.621735 chr7 7599770 7599856 Zm00004b034843c 7602451 7598808 Zm00004b034843c Zm00004b034843,Zm00004b034844 simMerged
exon.621736 chr7 7599555 7599632 Zm00004b034844 7602451 7598808 Zm00004b034843c Zm00004b034843,Zm00004b034844 simMerged
exon.621736 chr7 7599555 7599632 Zm00004b034843c 7602451 7598808 Zm00004b034843c Zm00004b034843,Zm00004b034844 simMerged
exon.621737 chr7 7599350 7599430 Zm00004b034844 7602451 7598808 Zm00004b034843c Zm00004b034843,Zm00004b034844 simMerged
exon.621737 chr7 7599350 7599430 Zm00004b034843c 7602451 7598808 Zm00004b034843c Zm00004b034843,Zm00004b034844 simMerged
exon.621738 chr7 7598933 7598998 Zm00004b034844 7602451 7598808 Zm00004b034843c Zm00004b034843,Zm00004b034844 simMerged
exon.621738 chr7 7598933 7598998 Zm00004b034843c 7602451 7598808 Zm00004b034843c Zm00004b034843,Zm00004b034844 simMerged
exon.621739 chr7 7598266 7598808 Zm00004b034844 7602451 7598808 Zm00004b034843c Zm00004b034843,Zm00004b034844 simMerged
exon.621739 chr7 7598266 7598808 Zm00004b034843c 7602451 7598808 Zm00004b034843c Zm00004b034843,Zm00004b034844 simMerged
exon.621885 chr7 7658962 7659039 Zm00004b034848 7658962 7656430 Zm00004b034847c Zm00004b034847,Zm00004b034848 simMerged
exon.621885 chr7 7658962 7659039 Zm00004b034847c 7658962 7656430 Zm00004b034847c Zm00004b034847,Zm00004b034848 simMerged
exon.621886 chr7 7656970 7657062 Zm00004b034848 7658962 7656430 Zm00004b034847c Zm00004b034847,Zm00004b034848 simMerged
exon.621886 chr7 7656970 7657062 Zm00004b034847c 7658962 7656430 Zm00004b034847c Zm00004b034847,Zm00004b034848 simMerged
exon.621887 chr7 7656618 7656701 Zm00004b034848 7658962 7656430 Zm00004b034847c Zm00004b034847,Zm00004b034848 simMerged
exon.621887 chr7 7656618 7656701 Zm00004b034847c 7658962 7656430 Zm00004b034847c Zm00004b034847,Zm00004b034848 simMerged
exon.621888 chr7 7656245 7656430 Zm00004b034848 7658962 7656430 Zm00004b034847c Zm00004b034847,Zm00004b034848 simMerged
exon.621888 chr7 7656245 7656430 Zm00004b034847c 7658962 7656430 Zm00004b034847c Zm00004b034847,Zm00004b034848 simMerged
exon.622143 chr7 7708213 7708384 Zm00004b034853 7708213 7708898 Zm00004b034852c Zm00004b034852,Zm00004b034853 simMerged
exon.622143 chr7 7708213 7708384 Zm00004b034852c 7708213 7708898 Zm00004b034852c Zm00004b034852,Zm00004b034853 simMerged
exon.622144 chr7 7708486 7708898 Zm00004b034853 7708213 7708898 Zm00004b034852c Zm00004b034852,Zm00004b034853 simMerged
exon.622144 chr7 7708486 7708898 Zm00004b034852c 7708213 7708898 Zm00004b034852c Zm00004b034852,Zm00004b034853 simMerged
exon.622167 chr7 7816828 7818036 Zm00004b034858 7816828 7818036 Zm00004b034857c Zm00004b034857,Zm00004b034858 simMerged
exon.622167 chr7 7816828 7818036 Zm00004b034857c 7816828 7818036 Zm00004b034857c Zm00004b034857,Zm00004b034858 simMerged
exon.622236 chr7 8020785 8021398 Zm00004b034863 8020785 8016554 Zm00004b034862c Zm00004b034862,Zm00004b034863 simMerged
exon.622236 chr7 8020785 8021398 Zm00004b034862c 8020785 8016554 Zm00004b034862c Zm00004b034862,Zm00004b034863 simMerged
exon.622237 chr7 8019220 8019595 Zm00004b034863 8020785 8016554 Zm00004b034862c Zm00004b034862,Zm00004b034863 simMerged
exon.622237 chr7 8019220 8019595 Zm00004b034862c 8020785 8016554 Zm00004b034862c Zm00004b034862,Zm00004b034863 simMerged
exon.622238 chr7 8018868 8019141 Zm00004b034863 8020785 8016554 Zm00004b034862c Zm00004b034862,Zm00004b034863 simMerged
exon.622238 chr7 8018868 8019141 Zm00004b034862c 8020785 8016554 Zm00004b034862c Zm00004b034862,Zm00004b034863 simMerged
exon.622239 chr7 8015653 8016554 Zm00004b034863 8020785 8016554 Zm00004b034862c Zm00004b034862,Zm00004b034863 simMerged
exon.622239 chr7 8015653 8016554 Zm00004b034862c 8020785 8016554 Zm00004b034862c Zm00004b034862,Zm00004b034863 simMerged
exon.622435 chr7 8176195 8176722 Zm00004b034867 8176195 8176722 Zm00004b034866c Zm00004b034866,Zm00004b034867 simMerged
exon.622435 chr7 8176195 8176722 Zm00004b034866c 8176195 8176722 Zm00004b034866c Zm00004b034866,Zm00004b034867 simMerged
exon.622504 chr7 8235585 8236112 Zm00004b034871 8235585 8236112 Zm00004b034870c Zm00004b034870,Zm00004b034871 simMerged
exon.622504 chr7 8235585 8236112 Zm00004b034870c 8235585 8236112 Zm00004b034870c Zm00004b034870,Zm00004b034871 simMerged
exon.622738 chr7 8675952 8676824 Zm00004b034884 8675952 8678307 Zm00004b034883c Zm00004b034883,Zm00004b034884 simMerged
exon.622738 chr7 8675952 8676824 Zm00004b034883c 8675952 8678307 Zm00004b034883c Zm00004b034883,Zm00004b034884 simMerged
exon.622739 chr7 8676913 8677007 Zm00004b034884 8675952 8678307 Zm00004b034883c Zm00004b034883,Zm00004b034884 simMerged
exon.622739 chr7 8676913 8677007 Zm00004b034883c 8675952 8678307 Zm00004b034883c Zm00004b034883,Zm00004b034884 simMerged
exon.622740 chr7 8677122 8677198 Zm00004b034884 8675952 8678307 Zm00004b034883c Zm00004b034883,Zm00004b034884 simMerged
exon.622740 chr7 8677122 8677198 Zm00004b034883c 8675952 8678307 Zm00004b034883c Zm00004b034883,Zm00004b034884 simMerged
exon.622741 chr7 8677293 8677413 Zm00004b034884 8675952 8678307 Zm00004b034883c Zm00004b034883,Zm00004b034884 simMerged
exon.622741 chr7 8677293 8677413 Zm00004b034883c 8675952 8678307 Zm00004b034883c Zm00004b034883,Zm00004b034884 simMerged
exon.622742 chr7 8677527 8677586 Zm00004b034884 8675952 8678307 Zm00004b034883c Zm00004b034883,Zm00004b034884 simMerged
exon.622742 chr7 8677527 8677586 Zm00004b034883c 8675952 8678307 Zm00004b034883c Zm00004b034883,Zm00004b034884 simMerged
exon.622743 chr7 8677675 8678079 Zm00004b034884 8675952 8678307 Zm00004b034883c Zm00004b034883,Zm00004b034884 simMerged
exon.622743 chr7 8677675 8678079 Zm00004b034883c 8675952 8678307 Zm00004b034883c Zm00004b034883,Zm00004b034884 simMerged
exon.622744 chr7 8678116 8678307 Zm00004b034884 8675952 8678307 Zm00004b034883c Zm00004b034883,Zm00004b034884 simMerged
exon.622744 chr7 8678116 8678307 Zm00004b034883c 8675952 8678307 Zm00004b034883c Zm00004b034883,Zm00004b034884 simMerged
exon.622878 chr7 8896150 8896539 Zm00004b034889 8896150 8896539 Zm00004b034888c Zm00004b034888,Zm00004b034889 simMerged
exon.622878 chr7 8896150 8896539 Zm00004b034888c 8896150 8896539 Zm00004b034888c Zm00004b034888,Zm00004b034889 simMerged
exon.622897 chr7 8926106 8926417 Zm00004b034891 8926106 8934220 Zm00004b034890c Zm00004b034890,Zm00004b034891 simMerged
exon.622897 chr7 8926106 8926417 Zm00004b034890c 8926106 8934220 Zm00004b034890c Zm00004b034890,Zm00004b034891 simMerged
exon.622898 chr7 8928834 8929096 Zm00004b034891 8926106 8934220 Zm00004b034890c Zm00004b034890,Zm00004b034891 simMerged
exon.622898 chr7 8928834 8929096 Zm00004b034890c 8926106 8934220 Zm00004b034890c Zm00004b034890,Zm00004b034891 simMerged
exon.622899 chr7 8929243 8929307 Zm00004b034891 8926106 8934220 Zm00004b034890c Zm00004b034890,Zm00004b034891 simMerged
exon.622899 chr7 8929243 8929307 Zm00004b034890c 8926106 8934220 Zm00004b034890c Zm00004b034890,Zm00004b034891 simMerged
exon.622900 chr7 8929388 8929550 Zm00004b034891 8926106 8934220 Zm00004b034890c Zm00004b034890,Zm00004b034891 simMerged
exon.622900 chr7 8929388 8929550 Zm00004b034890c 8926106 8934220 Zm00004b034890c Zm00004b034890,Zm00004b034891 simMerged
exon.622901 chr7 8930375 8930523 Zm00004b034891 8926106 8934220 Zm00004b034890c Zm00004b034890,Zm00004b034891 simMerged
exon.622901 chr7 8930375 8930523 Zm00004b034890c 8926106 8934220 Zm00004b034890c Zm00004b034890,Zm00004b034891 simMerged
exon.622902 chr7 8930610 8930858 Zm00004b034891 8926106 8934220 Zm00004b034890c Zm00004b034890,Zm00004b034891 simMerged
exon.622902 chr7 8930610 8930858 Zm00004b034890c 8926106 8934220 Zm00004b034890c Zm00004b034890,Zm00004b034891 simMerged
exon.622903 chr7 8931461 8931629 Zm00004b034891 8926106 8934220 Zm00004b034890c Zm00004b034890,Zm00004b034891 simMerged
exon.622903 chr7 8931461 8931629 Zm00004b034890c 8926106 8934220 Zm00004b034890c Zm00004b034890,Zm00004b034891 simMerged
exon.622904 chr7 8931708 8931800 Zm00004b034891 8926106 8934220 Zm00004b034890c Zm00004b034890,Zm00004b034891 simMerged
exon.622904 chr7 8931708 8931800 Zm00004b034890c 8926106 8934220 Zm00004b034890c Zm00004b034890,Zm00004b034891 simMerged
exon.622905 chr7 8932125 8933171 Zm00004b034891 8926106 8934220 Zm00004b034890c Zm00004b034890,Zm00004b034891 simMerged
exon.622905 chr7 8932125 8933171 Zm00004b034890c 8926106 8934220 Zm00004b034890c Zm00004b034890,Zm00004b034891 simMerged
exon.622906 chr7 8933246 8934220 Zm00004b034891 8926106 8934220 Zm00004b034890c Zm00004b034890,Zm00004b034891 simMerged
exon.622906 chr7 8933246 8934220 Zm00004b034890c 8926106 8934220 Zm00004b034890c Zm00004b034890,Zm00004b034891 simMerged
exon.622950 chr7 8966003 8967203 Zm00004b034893 8966003 8964622 Zm00004b034892c Zm00004b034892,Zm00004b034893 simMerged
exon.622950 chr7 8966003 8967203 Zm00004b034892c 8966003 8964622 Zm00004b034892c Zm00004b034892,Zm00004b034893 simMerged
exon.622951 chr7 8964826 8965004 Zm00004b034893 8966003 8964622 Zm00004b034892c Zm00004b034892,Zm00004b034893 simMerged
exon.622951 chr7 8964826 8965004 Zm00004b034892c 8966003 8964622 Zm00004b034892c Zm00004b034892,Zm00004b034893 simMerged
exon.622952 chr7 8963348 8964622 Zm00004b034893 8966003 8964622 Zm00004b034892c Zm00004b034892,Zm00004b034893 simMerged
exon.622952 chr7 8963348 8964622 Zm00004b034892c 8966003 8964622 Zm00004b034892c Zm00004b034892,Zm00004b034893 simMerged
exon.623082 chr7 9299055 9299227 Zm00004b034899 9299055 9303373 Zm00004b034898c Zm00004b034898,Zm00004b034899 simMerged
exon.623082 chr7 9299055 9299227 Zm00004b034898c 9299055 9303373 Zm00004b034898c Zm00004b034898,Zm00004b034899 simMerged
exon.623083 chr7 9301414 9301513 Zm00004b034899 9299055 9303373 Zm00004b034898c Zm00004b034898,Zm00004b034899 simMerged
exon.623083 chr7 9301414 9301513 Zm00004b034898c 9299055 9303373 Zm00004b034898c Zm00004b034898,Zm00004b034899 simMerged
exon.623084 chr7 9301647 9301720 Zm00004b034899 9299055 9303373 Zm00004b034898c Zm00004b034898,Zm00004b034899 simMerged
exon.623084 chr7 9301647 9301720 Zm00004b034898c 9299055 9303373 Zm00004b034898c Zm00004b034898,Zm00004b034899 simMerged
exon.623085 chr7 9301824 9301947 Zm00004b034899 9299055 9303373 Zm00004b034898c Zm00004b034898,Zm00004b034899 simMerged
exon.623085 chr7 9301824 9301947 Zm00004b034898c 9299055 9303373 Zm00004b034898c Zm00004b034898,Zm00004b034899 simMerged
exon.623086 chr7 9302507 9302689 Zm00004b034899 9299055 9303373 Zm00004b034898c Zm00004b034898,Zm00004b034899 simMerged
exon.623086 chr7 9302507 9302689 Zm00004b034898c 9299055 9303373 Zm00004b034898c Zm00004b034898,Zm00004b034899 simMerged
exon.623087 chr7 9302893 9303373 Zm00004b034899 9299055 9303373 Zm00004b034898c Zm00004b034898,Zm00004b034899 simMerged
exon.623087 chr7 9302893 9303373 Zm00004b034898c 9299055 9303373 Zm00004b034898c Zm00004b034898,Zm00004b034899 simMerged
exon.623187 chr7 9382486 9383317 Zm00004b034903 9382486 9378314 Zm00004b034902c Zm00004b034902,Zm00004b034903 simMerged
exon.623187 chr7 9382486 9383317 Zm00004b034902c 9382486 9378314 Zm00004b034902c Zm00004b034902,Zm00004b034903 simMerged
exon.623188 chr7 9382208 9382298 Zm00004b034903 9382486 9378314 Zm00004b034902c Zm00004b034902,Zm00004b034903 simMerged
exon.623188 chr7 9382208 9382298 Zm00004b034902c 9382486 9378314 Zm00004b034902c Zm00004b034902,Zm00004b034903 simMerged
exon.623189 chr7 9381240 9381330 Zm00004b034903 9382486 9378314 Zm00004b034902c Zm00004b034902,Zm00004b034903 simMerged
exon.623189 chr7 9381240 9381330 Zm00004b034902c 9382486 9378314 Zm00004b034902c Zm00004b034902,Zm00004b034903 simMerged
exon.623190 chr7 9380915 9381019 Zm00004b034903 9382486 9378314 Zm00004b034902c Zm00004b034902,Zm00004b034903 simMerged
exon.623190 chr7 9380915 9381019 Zm00004b034902c 9382486 9378314 Zm00004b034902c Zm00004b034902,Zm00004b034903 simMerged
exon.623191 chr7 9380308 9380811 Zm00004b034903 9382486 9378314 Zm00004b034902c Zm00004b034902,Zm00004b034903 simMerged
exon.623191 chr7 9380308 9380811 Zm00004b034902c 9382486 9378314 Zm00004b034902c Zm00004b034902,Zm00004b034903 simMerged
exon.623192 chr7 9380076 9380211 Zm00004b034903 9382486 9378314 Zm00004b034902c Zm00004b034902,Zm00004b034903 simMerged
exon.623192 chr7 9380076 9380211 Zm00004b034902c 9382486 9378314 Zm00004b034902c Zm00004b034902,Zm00004b034903 simMerged
exon.623193 chr7 9379783 9379976 Zm00004b034903 9382486 9378314 Zm00004b034902c Zm00004b034902,Zm00004b034903 simMerged
exon.623193 chr7 9379783 9379976 Zm00004b034902c 9382486 9378314 Zm00004b034902c Zm00004b034902,Zm00004b034903 simMerged
exon.623194 chr7 9379568 9379676 Zm00004b034903 9382486 9378314 Zm00004b034902c Zm00004b034902,Zm00004b034903 simMerged
exon.623194 chr7 9379568 9379676 Zm00004b034902c 9382486 9378314 Zm00004b034902c Zm00004b034902,Zm00004b034903 simMerged
exon.623195 chr7 9379237 9379385 Zm00004b034903 9382486 9378314 Zm00004b034902c Zm00004b034902,Zm00004b034903 simMerged
exon.623195 chr7 9379237 9379385 Zm00004b034902c 9382486 9378314 Zm00004b034902c Zm00004b034902,Zm00004b034903 simMerged
exon.623196 chr7 9378415 9379143 Zm00004b034903 9382486 9378314 Zm00004b034902c Zm00004b034902,Zm00004b034903 simMerged
exon.623196 chr7 9378415 9379143 Zm00004b034902c 9382486 9378314 Zm00004b034902c Zm00004b034902,Zm00004b034903 simMerged
exon.623197 chr7 9377855 9378314 Zm00004b034903 9382486 9378314 Zm00004b034902c Zm00004b034902,Zm00004b034903 simMerged
exon.623197 chr7 9377855 9378314 Zm00004b034902c 9382486 9378314 Zm00004b034902c Zm00004b034902,Zm00004b034903 simMerged
exon.623296 chr7 9422392 9423516 Zm00004b034905 9422392 9423516 Zm00004b034904c Zm00004b034904,Zm00004b034905 simMerged
exon.623296 chr7 9422392 9423516 Zm00004b034904c 9422392 9423516 Zm00004b034904c Zm00004b034904,Zm00004b034905 simMerged
exon.623387 chr7 9437448 9438019 Zm00004b034907 9437448 9436131 Zm00004b034906c Zm00004b034906,Zm00004b034907 simMerged
exon.623387 chr7 9437448 9438019 Zm00004b034906c 9437448 9436131 Zm00004b034906c Zm00004b034906,Zm00004b034907 simMerged
exon.623388 chr7 9435410 9436131 Zm00004b034907 9437448 9436131 Zm00004b034906c Zm00004b034906,Zm00004b034907 simMerged
exon.623388 chr7 9435410 9436131 Zm00004b034906c 9437448 9436131 Zm00004b034906c Zm00004b034906,Zm00004b034907 simMerged
exon.623422 chr7 9545140 9545473 Zm00004b034911 9545140 9559242 Zm00004b034910c Zm00004b034910,Zm00004b034911 simMerged
exon.623422 chr7 9545140 9545473 Zm00004b034910c 9545140 9559242 Zm00004b034910c Zm00004b034910,Zm00004b034911 simMerged
exon.623423 chr7 9545792 9545854 Zm00004b034911 9545140 9559242 Zm00004b034910c Zm00004b034910,Zm00004b034911 simMerged
exon.623423 chr7 9545792 9545854 Zm00004b034910c 9545140 9559242 Zm00004b034910c Zm00004b034910,Zm00004b034911 simMerged
exon.623424 chr7 9545954 9546008 Zm00004b034911 9545140 9559242 Zm00004b034910c Zm00004b034910,Zm00004b034911 simMerged
exon.623424 chr7 9545954 9546008 Zm00004b034910c 9545140 9559242 Zm00004b034910c Zm00004b034910,Zm00004b034911 simMerged
exon.623425 chr7 9546528 9546625 Zm00004b034911 9545140 9559242 Zm00004b034910c Zm00004b034910,Zm00004b034911 simMerged
exon.623425 chr7 9546528 9546625 Zm00004b034910c 9545140 9559242 Zm00004b034910c Zm00004b034910,Zm00004b034911 simMerged
exon.623426 chr7 9548185 9548343 Zm00004b034911 9545140 9559242 Zm00004b034910c Zm00004b034910,Zm00004b034911 simMerged
exon.623426 chr7 9548185 9548343 Zm00004b034910c 9545140 9559242 Zm00004b034910c Zm00004b034910,Zm00004b034911 simMerged
exon.623427 chr7 9548442 9548501 Zm00004b034911 9545140 9559242 Zm00004b034910c Zm00004b034910,Zm00004b034911 simMerged
exon.623427 chr7 9548442 9548501 Zm00004b034910c 9545140 9559242 Zm00004b034910c Zm00004b034910,Zm00004b034911 simMerged
exon.623428 chr7 9552109 9552297 Zm00004b034911 9545140 9559242 Zm00004b034910c Zm00004b034910,Zm00004b034911 simMerged
exon.623428 chr7 9552109 9552297 Zm00004b034910c 9545140 9559242 Zm00004b034910c Zm00004b034910,Zm00004b034911 simMerged
exon.623429 chr7 9552424 9552477 Zm00004b034911 9545140 9559242 Zm00004b034910c Zm00004b034910,Zm00004b034911 simMerged
exon.623429 chr7 9552424 9552477 Zm00004b034910c 9545140 9559242 Zm00004b034910c Zm00004b034910,Zm00004b034911 simMerged
exon.623430 chr7 9552690 9552776 Zm00004b034911 9545140 9559242 Zm00004b034910c Zm00004b034910,Zm00004b034911 simMerged
exon.623430 chr7 9552690 9552776 Zm00004b034910c 9545140 9559242 Zm00004b034910c Zm00004b034910,Zm00004b034911 simMerged
exon.623431 chr7 9552870 9553557 Zm00004b034911 9545140 9559242 Zm00004b034910c Zm00004b034910,Zm00004b034911 simMerged
exon.623431 chr7 9552870 9553557 Zm00004b034910c 9545140 9559242 Zm00004b034910c Zm00004b034910,Zm00004b034911 simMerged
exon.623432 chr7 9553791 9554170 Zm00004b034911 9545140 9559242 Zm00004b034910c Zm00004b034910,Zm00004b034911 simMerged
exon.623432 chr7 9553791 9554170 Zm00004b034910c 9545140 9559242 Zm00004b034910c Zm00004b034910,Zm00004b034911 simMerged
exon.623433 chr7 9554255 9554328 Zm00004b034911 9545140 9559242 Zm00004b034910c Zm00004b034910,Zm00004b034911 simMerged
exon.623433 chr7 9554255 9554328 Zm00004b034910c 9545140 9559242 Zm00004b034910c Zm00004b034910,Zm00004b034911 simMerged
exon.623434 chr7 9555101 9555164 Zm00004b034911 9545140 9559242 Zm00004b034910c Zm00004b034910,Zm00004b034911 simMerged
exon.623434 chr7 9555101 9555164 Zm00004b034910c 9545140 9559242 Zm00004b034910c Zm00004b034910,Zm00004b034911 simMerged
exon.623435 chr7 9555277 9556136 Zm00004b034911 9545140 9559242 Zm00004b034910c Zm00004b034910,Zm00004b034911 simMerged
exon.623435 chr7 9555277 9556136 Zm00004b034910c 9545140 9559242 Zm00004b034910c Zm00004b034910,Zm00004b034911 simMerged
exon.623436 chr7 9557117 9557192 Zm00004b034911 9545140 9559242 Zm00004b034910c Zm00004b034910,Zm00004b034911 simMerged
exon.623436 chr7 9557117 9557192 Zm00004b034910c 9545140 9559242 Zm00004b034910c Zm00004b034910,Zm00004b034911 simMerged
exon.623437 chr7 9557280 9557391 Zm00004b034911 9545140 9559242 Zm00004b034910c Zm00004b034910,Zm00004b034911 simMerged
exon.623437 chr7 9557280 9557391 Zm00004b034910c 9545140 9559242 Zm00004b034910c Zm00004b034910,Zm00004b034911 simMerged
exon.623438 chr7 9557575 9557829 Zm00004b034911 9545140 9559242 Zm00004b034910c Zm00004b034910,Zm00004b034911 simMerged
exon.623438 chr7 9557575 9557829 Zm00004b034910c 9545140 9559242 Zm00004b034910c Zm00004b034910,Zm00004b034911 simMerged
exon.623439 chr7 9557960 9558039 Zm00004b034911 9545140 9559242 Zm00004b034910c Zm00004b034910,Zm00004b034911 simMerged
exon.623439 chr7 9557960 9558039 Zm00004b034910c 9545140 9559242 Zm00004b034910c Zm00004b034910,Zm00004b034911 simMerged
exon.623440 chr7 9558141 9558944 Zm00004b034911 9545140 9559242 Zm00004b034910c Zm00004b034910,Zm00004b034911 simMerged
exon.623440 chr7 9558141 9558944 Zm00004b034910c 9545140 9559242 Zm00004b034910c Zm00004b034910,Zm00004b034911 simMerged
exon.623441 chr7 9559213 9559242 Zm00004b034911 9545140 9559242 Zm00004b034910c Zm00004b034910,Zm00004b034911 simMerged
exon.623441 chr7 9559213 9559242 Zm00004b034910c 9545140 9559242 Zm00004b034910c Zm00004b034910,Zm00004b034911 simMerged
exon.623499 chr7 9948213 9948529 Zm00004b034916 9948213 9949706 Zm00004b034915c Zm00004b034915,Zm00004b034916 simMerged
exon.623499 chr7 9948213 9948529 Zm00004b034915c 9948213 9949706 Zm00004b034915c Zm00004b034915,Zm00004b034916 simMerged
exon.623500 chr7 9948620 9949129 Zm00004b034916 9948213 9949706 Zm00004b034915c Zm00004b034915,Zm00004b034916 simMerged
exon.623500 chr7 9948620 9949129 Zm00004b034915c 9948213 9949706 Zm00004b034915c Zm00004b034915,Zm00004b034916 simMerged
exon.623501 chr7 9949332 9949706 Zm00004b034916 9948213 9949706 Zm00004b034915c Zm00004b034915,Zm00004b034916 simMerged
exon.623501 chr7 9949332 9949706 Zm00004b034915c 9948213 9949706 Zm00004b034915c Zm00004b034915,Zm00004b034916 simMerged
exon.623632 chr7 10248774 10249869 Zm00004b034922 10248774 10244251 Zm00004b034921c Zm00004b034921,Zm00004b034922 simMerged
exon.623632 chr7 10248774 10249869 Zm00004b034921c 10248774 10244251 Zm00004b034921c Zm00004b034921,Zm00004b034922 simMerged
exon.623633 chr7 10245060 10245121 Zm00004b034922 10248774 10244251 Zm00004b034921c Zm00004b034921,Zm00004b034922 simMerged
exon.623633 chr7 10245060 10245121 Zm00004b034921c 10248774 10244251 Zm00004b034921c Zm00004b034921,Zm00004b034922 simMerged
exon.623634 chr7 10244896 10244975 Zm00004b034922 10248774 10244251 Zm00004b034921c Zm00004b034921,Zm00004b034922 simMerged
exon.623634 chr7 10244896 10244975 Zm00004b034921c 10248774 10244251 Zm00004b034921c Zm00004b034921,Zm00004b034922 simMerged
exon.623635 chr7 10244691 10244782 Zm00004b034922 10248774 10244251 Zm00004b034921c Zm00004b034921,Zm00004b034922 simMerged
exon.623635 chr7 10244691 10244782 Zm00004b034921c 10248774 10244251 Zm00004b034921c Zm00004b034921,Zm00004b034922 simMerged
exon.623636 chr7 10244331 10244397 Zm00004b034922 10248774 10244251 Zm00004b034921c Zm00004b034921,Zm00004b034922 simMerged
exon.623636 chr7 10244331 10244397 Zm00004b034921c 10248774 10244251 Zm00004b034921c Zm00004b034921,Zm00004b034922 simMerged
exon.623637 chr7 10244027 10244251 Zm00004b034922 10248774 10244251 Zm00004b034921c Zm00004b034921,Zm00004b034922 simMerged
exon.623637 chr7 10244027 10244251 Zm00004b034921c 10248774 10244251 Zm00004b034921c Zm00004b034921,Zm00004b034922 simMerged
exon.623751 chr7 10662296 10664353 Zm00004b034931 10662296 10664353 Zm00004b034930c Zm00004b034930,Zm00004b034931 simMerged
exon.623751 chr7 10662296 10664353 Zm00004b034930c 10662296 10664353 Zm00004b034930c Zm00004b034930,Zm00004b034931 simMerged
exon.623807 chr7 10953578 10953929 Zm00004b034935 10953578 10950863 Zm00004b034934c Zm00004b034934,Zm00004b034935 simMerged
exon.623807 chr7 10953578 10953929 Zm00004b034934c 10953578 10950863 Zm00004b034934c Zm00004b034934,Zm00004b034935 simMerged
exon.623808 chr7 10953329 10953427 Zm00004b034935 10953578 10950863 Zm00004b034934c Zm00004b034934,Zm00004b034935 simMerged
exon.623808 chr7 10953329 10953427 Zm00004b034934c 10953578 10950863 Zm00004b034934c Zm00004b034934,Zm00004b034935 simMerged
exon.623809 chr7 10953092 10953211 Zm00004b034935 10953578 10950863 Zm00004b034934c Zm00004b034934,Zm00004b034935 simMerged
exon.623809 chr7 10953092 10953211 Zm00004b034934c 10953578 10950863 Zm00004b034934c Zm00004b034934,Zm00004b034935 simMerged
exon.623810 chr7 10952012 10952077 Zm00004b034935 10953578 10950863 Zm00004b034934c Zm00004b034934,Zm00004b034935 simMerged
exon.623810 chr7 10952012 10952077 Zm00004b034934c 10953578 10950863 Zm00004b034934c Zm00004b034934,Zm00004b034935 simMerged
exon.623811 chr7 10951557 10951622 Zm00004b034935 10953578 10950863 Zm00004b034934c Zm00004b034934,Zm00004b034935 simMerged
exon.623811 chr7 10951557 10951622 Zm00004b034934c 10953578 10950863 Zm00004b034934c Zm00004b034934,Zm00004b034935 simMerged
exon.623812 chr7 10951377 10951451 Zm00004b034935 10953578 10950863 Zm00004b034934c Zm00004b034934,Zm00004b034935 simMerged
exon.623812 chr7 10951377 10951451 Zm00004b034934c 10953578 10950863 Zm00004b034934c Zm00004b034934,Zm00004b034935 simMerged
exon.623813 chr7 10950238 10950863 Zm00004b034935 10953578 10950863 Zm00004b034934c Zm00004b034934,Zm00004b034935 simMerged
exon.623813 chr7 10950238 10950863 Zm00004b034934c 10953578 10950863 Zm00004b034934c Zm00004b034934,Zm00004b034935 simMerged
exon.623842 chr7 10981545 10981947 Zm00004b034937 10981545 10985563 Zm00004b034936c Zm00004b034936,Zm00004b034937 simMerged
exon.623842 chr7 10981545 10981947 Zm00004b034936c 10981545 10985563 Zm00004b034936c Zm00004b034936,Zm00004b034937 simMerged
exon.623843 chr7 10982761 10982907 Zm00004b034937 10981545 10985563 Zm00004b034936c Zm00004b034936,Zm00004b034937 simMerged
exon.623843 chr7 10982761 10982907 Zm00004b034936c 10981545 10985563 Zm00004b034936c Zm00004b034936,Zm00004b034937 simMerged
exon.623844 chr7 10983000 10983174 Zm00004b034937 10981545 10985563 Zm00004b034936c Zm00004b034936,Zm00004b034937 simMerged
exon.623844 chr7 10983000 10983174 Zm00004b034936c 10981545 10985563 Zm00004b034936c Zm00004b034936,Zm00004b034937 simMerged
exon.623845 chr7 10983404 10983480 Zm00004b034937 10981545 10985563 Zm00004b034936c Zm00004b034936,Zm00004b034937 simMerged
exon.623845 chr7 10983404 10983480 Zm00004b034936c 10981545 10985563 Zm00004b034936c Zm00004b034936,Zm00004b034937 simMerged
exon.623846 chr7 10984221 10984298 Zm00004b034937 10981545 10985563 Zm00004b034936c Zm00004b034936,Zm00004b034937 simMerged
exon.623846 chr7 10984221 10984298 Zm00004b034936c 10981545 10985563 Zm00004b034936c Zm00004b034936,Zm00004b034937 simMerged
exon.623847 chr7 10984781 10984858 Zm00004b034937 10981545 10985563 Zm00004b034936c Zm00004b034936,Zm00004b034937 simMerged
exon.623847 chr7 10984781 10984858 Zm00004b034936c 10981545 10985563 Zm00004b034936c Zm00004b034936,Zm00004b034937 simMerged
exon.623848 chr7 10984966 10985025 Zm00004b034937 10981545 10985563 Zm00004b034936c Zm00004b034936,Zm00004b034937 simMerged
exon.623848 chr7 10984966 10985025 Zm00004b034936c 10981545 10985563 Zm00004b034936c Zm00004b034936,Zm00004b034937 simMerged
exon.623849 chr7 10985121 10985563 Zm00004b034937 10981545 10985563 Zm00004b034936c Zm00004b034936,Zm00004b034937 simMerged
exon.623849 chr7 10985121 10985563 Zm00004b034936c 10981545 10985563 Zm00004b034936c Zm00004b034936,Zm00004b034937 simMerged
exon.624018 chr7 11192851 11193272 Zm00004b034944 11192851 11192286 Zm00004b034943c Zm00004b034943,Zm00004b034944 simMerged
exon.624018 chr7 11192851 11193272 Zm00004b034943c 11192851 11192286 Zm00004b034943c Zm00004b034943,Zm00004b034944 simMerged
exon.624019 chr7 11192405 11192731 Zm00004b034944 11192851 11192286 Zm00004b034943c Zm00004b034943,Zm00004b034944 simMerged
exon.624019 chr7 11192405 11192731 Zm00004b034943c 11192851 11192286 Zm00004b034943c Zm00004b034943,Zm00004b034944 simMerged
exon.624020 chr7 11191813 11192286 Zm00004b034944 11192851 11192286 Zm00004b034943c Zm00004b034943,Zm00004b034944 simMerged
exon.624020 chr7 11191813 11192286 Zm00004b034943c 11192851 11192286 Zm00004b034943c Zm00004b034943,Zm00004b034944 simMerged
exon.624034 chr7 11352066 11352068 Zm00004b034946 11352066 11357179 Zm00004b034945c Zm00004b034945,Zm00004b034946 simMerged
exon.624034 chr7 11352066 11352068 Zm00004b034945c 11352066 11357179 Zm00004b034945c Zm00004b034945,Zm00004b034946 simMerged
exon.624035 chr7 11354948 11355031 Zm00004b034946 11352066 11357179 Zm00004b034945c Zm00004b034945,Zm00004b034946 simMerged
exon.624035 chr7 11354948 11355031 Zm00004b034945c 11352066 11357179 Zm00004b034945c Zm00004b034945,Zm00004b034946 simMerged
exon.624036 chr7 11355117 11355225 Zm00004b034946 11352066 11357179 Zm00004b034945c Zm00004b034945,Zm00004b034946 simMerged
exon.624036 chr7 11355117 11355225 Zm00004b034945c 11352066 11357179 Zm00004b034945c Zm00004b034945,Zm00004b034946 simMerged
exon.624037 chr7 11356051 11356518 Zm00004b034946 11352066 11357179 Zm00004b034945c Zm00004b034945,Zm00004b034946 simMerged
exon.624037 chr7 11356051 11356518 Zm00004b034945c 11352066 11357179 Zm00004b034945c Zm00004b034945,Zm00004b034946 simMerged
exon.624038 chr7 11356611 11356765 Zm00004b034946 11352066 11357179 Zm00004b034945c Zm00004b034945,Zm00004b034946 simMerged
exon.624038 chr7 11356611 11356765 Zm00004b034945c 11352066 11357179 Zm00004b034945c Zm00004b034945,Zm00004b034946 simMerged
exon.624039 chr7 11357168 11357179 Zm00004b034946 11352066 11357179 Zm00004b034945c Zm00004b034945,Zm00004b034946 simMerged
exon.624039 chr7 11357168 11357179 Zm00004b034945c 11352066 11357179 Zm00004b034945c Zm00004b034945,Zm00004b034946 simMerged
exon.624099 chr7 11399601 11400951 Zm00004b034948 11399601 11410959 Zm00004b034947c Zm00004b034947,Zm00004b034948 simMerged
exon.624099 chr7 11399601 11400951 Zm00004b034947c 11399601 11410959 Zm00004b034947c Zm00004b034947,Zm00004b034948 simMerged
exon.624100 chr7 11401278 11401428 Zm00004b034948 11399601 11410959 Zm00004b034947c Zm00004b034947,Zm00004b034948 simMerged
exon.624100 chr7 11401278 11401428 Zm00004b034947c 11399601 11410959 Zm00004b034947c Zm00004b034947,Zm00004b034948 simMerged
exon.624101 chr7 11404419 11405931 Zm00004b034948 11399601 11410959 Zm00004b034947c Zm00004b034947,Zm00004b034948 simMerged
exon.624101 chr7 11404419 11405931 Zm00004b034947c 11399601 11410959 Zm00004b034947c Zm00004b034947,Zm00004b034948 simMerged
exon.624102 chr7 11406481 11407960 Zm00004b034948 11399601 11410959 Zm00004b034947c Zm00004b034947,Zm00004b034948 simMerged
exon.624102 chr7 11406481 11407960 Zm00004b034947c 11399601 11410959 Zm00004b034947c Zm00004b034947,Zm00004b034948 simMerged
exon.624103 chr7 11408106 11408270 Zm00004b034948 11399601 11410959 Zm00004b034947c Zm00004b034947,Zm00004b034948 simMerged
exon.624103 chr7 11408106 11408270 Zm00004b034947c 11399601 11410959 Zm00004b034947c Zm00004b034947,Zm00004b034948 simMerged
exon.624104 chr7 11408360 11408552 Zm00004b034948 11399601 11410959 Zm00004b034947c Zm00004b034947,Zm00004b034948 simMerged
exon.624104 chr7 11408360 11408552 Zm00004b034947c 11399601 11410959 Zm00004b034947c Zm00004b034947,Zm00004b034948 simMerged
exon.624105 chr7 11408633 11408744 Zm00004b034948 11399601 11410959 Zm00004b034947c Zm00004b034947,Zm00004b034948 simMerged
exon.624105 chr7 11408633 11408744 Zm00004b034947c 11399601 11410959 Zm00004b034947c Zm00004b034947,Zm00004b034948 simMerged
exon.624106 chr7 11408818 11408965 Zm00004b034948 11399601 11410959 Zm00004b034947c Zm00004b034947,Zm00004b034948 simMerged
exon.624106 chr7 11408818 11408965 Zm00004b034947c 11399601 11410959 Zm00004b034947c Zm00004b034947,Zm00004b034948 simMerged
exon.624107 chr7 11409068 11409265 Zm00004b034948 11399601 11410959 Zm00004b034947c Zm00004b034947,Zm00004b034948 simMerged
exon.624107 chr7 11409068 11409265 Zm00004b034947c 11399601 11410959 Zm00004b034947c Zm00004b034947,Zm00004b034948 simMerged
exon.624108 chr7 11409363 11409641 Zm00004b034948 11399601 11410959 Zm00004b034947c Zm00004b034947,Zm00004b034948 simMerged
exon.624108 chr7 11409363 11409641 Zm00004b034947c 11399601 11410959 Zm00004b034947c Zm00004b034947,Zm00004b034948 simMerged
exon.624109 chr7 11409722 11409883 Zm00004b034948 11399601 11410959 Zm00004b034947c Zm00004b034947,Zm00004b034948 simMerged
exon.624109 chr7 11409722 11409883 Zm00004b034947c 11399601 11410959 Zm00004b034947c Zm00004b034947,Zm00004b034948 simMerged
exon.624110 chr7 11409959 11410177 Zm00004b034948 11399601 11410959 Zm00004b034947c Zm00004b034947,Zm00004b034948 simMerged
exon.624110 chr7 11409959 11410177 Zm00004b034947c 11399601 11410959 Zm00004b034947c Zm00004b034947,Zm00004b034948 simMerged
exon.624111 chr7 11410258 11410959 Zm00004b034948 11399601 11410959 Zm00004b034947c Zm00004b034947,Zm00004b034948 simMerged
exon.624111 chr7 11410258 11410959 Zm00004b034947c 11399601 11410959 Zm00004b034947c Zm00004b034947,Zm00004b034948 simMerged
exon.624173 chr7 11606593 11607012 Zm00004b034952 11606593 11607012 Zm00004b034951c Zm00004b034951,Zm00004b034952 simMerged
exon.624173 chr7 11606593 11607012 Zm00004b034951c 11606593 11607012 Zm00004b034951c Zm00004b034951,Zm00004b034952 simMerged
exon.624274 chr7 11979655 11979897 Zm00004b034962 11979655 11979897 Zm00004b034961c Zm00004b034961,Zm00004b034962 simMerged
exon.624274 chr7 11979655 11979897 Zm00004b034961c 11979655 11979897 Zm00004b034961c Zm00004b034961,Zm00004b034962 simMerged
exon.624350 chr7 12281551 12281935 Zm00004b034974 12281551 12278309 Zm00004b034973c Zm00004b034973,Zm00004b034974 simMerged
exon.624350 chr7 12281551 12281935 Zm00004b034973c 12281551 12278309 Zm00004b034973c Zm00004b034973,Zm00004b034974 simMerged
exon.624351 chr7 12281361 12281465 Zm00004b034974 12281551 12278309 Zm00004b034973c Zm00004b034973,Zm00004b034974 simMerged
exon.624351 chr7 12281361 12281465 Zm00004b034973c 12281551 12278309 Zm00004b034973c Zm00004b034973,Zm00004b034974 simMerged
exon.624352 chr7 12281215 12281283 Zm00004b034974 12281551 12278309 Zm00004b034973c Zm00004b034973,Zm00004b034974 simMerged
exon.624352 chr7 12281215 12281283 Zm00004b034973c 12281551 12278309 Zm00004b034973c Zm00004b034973,Zm00004b034974 simMerged
exon.624353 chr7 12280951 12281116 Zm00004b034974 12281551 12278309 Zm00004b034973c Zm00004b034973,Zm00004b034974 simMerged
exon.624353 chr7 12280951 12281116 Zm00004b034973c 12281551 12278309 Zm00004b034973c Zm00004b034973,Zm00004b034974 simMerged
exon.624354 chr7 12280167 12280633 Zm00004b034974 12281551 12278309 Zm00004b034973c Zm00004b034973,Zm00004b034974 simMerged
exon.624354 chr7 12280167 12280633 Zm00004b034973c 12281551 12278309 Zm00004b034973c Zm00004b034973,Zm00004b034974 simMerged
exon.624355 chr7 12279375 12280083 Zm00004b034974 12281551 12278309 Zm00004b034973c Zm00004b034973,Zm00004b034974 simMerged
exon.624355 chr7 12279375 12280083 Zm00004b034973c 12281551 12278309 Zm00004b034973c Zm00004b034973,Zm00004b034974 simMerged
exon.624356 chr7 12278424 12279255 Zm00004b034974 12281551 12278309 Zm00004b034973c Zm00004b034973,Zm00004b034974 simMerged
exon.624356 chr7 12278424 12279255 Zm00004b034973c 12281551 12278309 Zm00004b034973c Zm00004b034973,Zm00004b034974 simMerged
exon.624357 chr7 12277689 12278309 Zm00004b034974 12281551 12278309 Zm00004b034973c Zm00004b034973,Zm00004b034974 simMerged
exon.624357 chr7 12277689 12278309 Zm00004b034973c 12281551 12278309 Zm00004b034973c Zm00004b034973,Zm00004b034974 simMerged
exon.624372 chr7 12876965 12877315 Zm00004b034977 12876965 12875477 Zm00004b034976c Zm00004b034976,Zm00004b034977 simMerged
exon.624372 chr7 12876965 12877315 Zm00004b034976c 12876965 12875477 Zm00004b034976c Zm00004b034976,Zm00004b034977 simMerged
exon.624373 chr7 12875551 12876873 Zm00004b034977 12876965 12875477 Zm00004b034976c Zm00004b034976,Zm00004b034977 simMerged
exon.624373 chr7 12875551 12876873 Zm00004b034976c 12876965 12875477 Zm00004b034976c Zm00004b034976,Zm00004b034977 simMerged
exon.624374 chr7 12875423 12875477 Zm00004b034977 12876965 12875477 Zm00004b034976c Zm00004b034976,Zm00004b034977 simMerged
exon.624374 chr7 12875423 12875477 Zm00004b034976c 12876965 12875477 Zm00004b034976c Zm00004b034976,Zm00004b034977 simMerged
exon.624432 chr7 13343080 13343396 Zm00004b034984 13343080 13339796 Zm00004b034983c Zm00004b034983,Zm00004b034984 simMerged
exon.624432 chr7 13343080 13343396 Zm00004b034983c 13343080 13339796 Zm00004b034983c Zm00004b034983,Zm00004b034984 simMerged
exon.624433 chr7 13340128 13340343 Zm00004b034984 13343080 13339796 Zm00004b034983c Zm00004b034983,Zm00004b034984 simMerged
exon.624433 chr7 13340128 13340343 Zm00004b034983c 13343080 13339796 Zm00004b034983c Zm00004b034983,Zm00004b034984 simMerged
exon.624434 chr7 13339885 13340015 Zm00004b034984 13343080 13339796 Zm00004b034983c Zm00004b034983,Zm00004b034984 simMerged
exon.624434 chr7 13339885 13340015 Zm00004b034983c 13343080 13339796 Zm00004b034983c Zm00004b034983,Zm00004b034984 simMerged
exon.624435 chr7 13339630 13339796 Zm00004b034984 13343080 13339796 Zm00004b034983c Zm00004b034983,Zm00004b034984 simMerged
exon.624435 chr7 13339630 13339796 Zm00004b034983c 13343080 13339796 Zm00004b034983c Zm00004b034983,Zm00004b034984 simMerged
exon.624516 chr7 13436023 13436835 Zm00004b034989 13436023 13435558 Zm00004b034988c Zm00004b034988,Zm00004b034989 simMerged
exon.624516 chr7 13436023 13436835 Zm00004b034988c 13436023 13435558 Zm00004b034988c Zm00004b034988,Zm00004b034989 simMerged
exon.624517 chr7 13435652 13435675 Zm00004b034989 13436023 13435558 Zm00004b034988c Zm00004b034988,Zm00004b034989 simMerged
exon.624517 chr7 13435652 13435675 Zm00004b034988c 13436023 13435558 Zm00004b034988c Zm00004b034988,Zm00004b034989 simMerged
exon.624518 chr7 13435493 13435558 Zm00004b034989 13436023 13435558 Zm00004b034988c Zm00004b034988,Zm00004b034989 simMerged
exon.624518 chr7 13435493 13435558 Zm00004b034988c 13436023 13435558 Zm00004b034988c Zm00004b034988,Zm00004b034989 simMerged
exon.624556 chr7 13549914 13550570 Zm00004b034992 13549914 13550570 Zm00004b034991c Zm00004b034991,Zm00004b034992 simMerged
exon.624556 chr7 13549914 13550570 Zm00004b034991c 13549914 13550570 Zm00004b034991c Zm00004b034991,Zm00004b034992 simMerged
exon.624613 chr7 13616302 13616479 Zm00004b034996 13616302 13614863 Zm00004b034995c Zm00004b034995,Zm00004b034996 simMerged
exon.624613 chr7 13616302 13616479 Zm00004b034995c 13616302 13614863 Zm00004b034995c Zm00004b034995,Zm00004b034996 simMerged
exon.624614 chr7 13616080 13616215 Zm00004b034996 13616302 13614863 Zm00004b034995c Zm00004b034995,Zm00004b034996 simMerged
exon.624614 chr7 13616080 13616215 Zm00004b034995c 13616302 13614863 Zm00004b034995c Zm00004b034995,Zm00004b034996 simMerged
exon.624615 chr7 13615719 13615995 Zm00004b034996 13616302 13614863 Zm00004b034995c Zm00004b034995,Zm00004b034996 simMerged
exon.624615 chr7 13615719 13615995 Zm00004b034995c 13616302 13614863 Zm00004b034995c Zm00004b034995,Zm00004b034996 simMerged
exon.624616 chr7 13615546 13615630 Zm00004b034996 13616302 13614863 Zm00004b034995c Zm00004b034995,Zm00004b034996 simMerged
exon.624616 chr7 13615546 13615630 Zm00004b034995c 13616302 13614863 Zm00004b034995c Zm00004b034995,Zm00004b034996 simMerged
exon.624617 chr7 13615343 13615467 Zm00004b034996 13616302 13614863 Zm00004b034995c Zm00004b034995,Zm00004b034996 simMerged
exon.624617 chr7 13615343 13615467 Zm00004b034995c 13616302 13614863 Zm00004b034995c Zm00004b034995,Zm00004b034996 simMerged
exon.624618 chr7 13615180 13615251 Zm00004b034996 13616302 13614863 Zm00004b034995c Zm00004b034995,Zm00004b034996 simMerged
exon.624618 chr7 13615180 13615251 Zm00004b034995c 13616302 13614863 Zm00004b034995c Zm00004b034995,Zm00004b034996 simMerged
exon.624619 chr7 13614885 13615080 Zm00004b034996 13616302 13614863 Zm00004b034995c Zm00004b034995,Zm00004b034996 simMerged
exon.624619 chr7 13614885 13615080 Zm00004b034995c 13616302 13614863 Zm00004b034995c Zm00004b034995,Zm00004b034996 simMerged
exon.624620 chr7 13614755 13614863 Zm00004b034996 13616302 13614863 Zm00004b034995c Zm00004b034995,Zm00004b034996 simMerged
exon.624620 chr7 13614755 13614863 Zm00004b034995c 13616302 13614863 Zm00004b034995c Zm00004b034995,Zm00004b034996 simMerged
exon.624686 chr7 13647980 13648211 Zm00004b034999 13647980 13657265 Zm00004b034998c Zm00004b034998,Zm00004b034999 simMerged
exon.624686 chr7 13647980 13648211 Zm00004b034998c 13647980 13657265 Zm00004b034998c Zm00004b034998,Zm00004b034999 simMerged
exon.624687 chr7 13648305 13648399 Zm00004b034999 13647980 13657265 Zm00004b034998c Zm00004b034998,Zm00004b034999 simMerged
exon.624687 chr7 13648305 13648399 Zm00004b034998c 13647980 13657265 Zm00004b034998c Zm00004b034998,Zm00004b034999 simMerged
exon.624688 chr7 13648513 13648587 Zm00004b034999 13647980 13657265 Zm00004b034998c Zm00004b034998,Zm00004b034999 simMerged
exon.624688 chr7 13648513 13648587 Zm00004b034998c 13647980 13657265 Zm00004b034998c Zm00004b034998,Zm00004b034999 simMerged
exon.624689 chr7 13648680 13648841 Zm00004b034999 13647980 13657265 Zm00004b034998c Zm00004b034998,Zm00004b034999 simMerged
exon.624689 chr7 13648680 13648841 Zm00004b034998c 13647980 13657265 Zm00004b034998c Zm00004b034998,Zm00004b034999 simMerged
exon.624690 chr7 13648935 13649013 Zm00004b034999 13647980 13657265 Zm00004b034998c Zm00004b034998,Zm00004b034999 simMerged
exon.624690 chr7 13648935 13649013 Zm00004b034998c 13647980 13657265 Zm00004b034998c Zm00004b034998,Zm00004b034999 simMerged
exon.624691 chr7 13649391 13649545 Zm00004b034999 13647980 13657265 Zm00004b034998c Zm00004b034998,Zm00004b034999 simMerged
exon.624691 chr7 13649391 13649545 Zm00004b034998c 13647980 13657265 Zm00004b034998c Zm00004b034998,Zm00004b034999 simMerged
exon.624692 chr7 13649787 13649850 Zm00004b034999 13647980 13657265 Zm00004b034998c Zm00004b034998,Zm00004b034999 simMerged
exon.624692 chr7 13649787 13649850 Zm00004b034998c 13647980 13657265 Zm00004b034998c Zm00004b034998,Zm00004b034999 simMerged
exon.624693 chr7 13651333 13651412 Zm00004b034999 13647980 13657265 Zm00004b034998c Zm00004b034998,Zm00004b034999 simMerged
exon.624693 chr7 13651333 13651412 Zm00004b034998c 13647980 13657265 Zm00004b034998c Zm00004b034998,Zm00004b034999 simMerged
exon.624694 chr7 13651657 13651722 Zm00004b034999 13647980 13657265 Zm00004b034998c Zm00004b034998,Zm00004b034999 simMerged
exon.624694 chr7 13651657 13651722 Zm00004b034998c 13647980 13657265 Zm00004b034998c Zm00004b034998,Zm00004b034999 simMerged
exon.624695 chr7 13651906 13651956 Zm00004b034999 13647980 13657265 Zm00004b034998c Zm00004b034998,Zm00004b034999 simMerged
exon.624695 chr7 13651906 13651956 Zm00004b034998c 13647980 13657265 Zm00004b034998c Zm00004b034998,Zm00004b034999 simMerged
exon.624696 chr7 13652050 13652201 Zm00004b034999 13647980 13657265 Zm00004b034998c Zm00004b034998,Zm00004b034999 simMerged
exon.624696 chr7 13652050 13652201 Zm00004b034998c 13647980 13657265 Zm00004b034998c Zm00004b034998,Zm00004b034999 simMerged
exon.624697 chr7 13652284 13652374 Zm00004b034999 13647980 13657265 Zm00004b034998c Zm00004b034998,Zm00004b034999 simMerged
exon.624697 chr7 13652284 13652374 Zm00004b034998c 13647980 13657265 Zm00004b034998c Zm00004b034998,Zm00004b034999 simMerged
exon.624698 chr7 13654041 13654121 Zm00004b034999 13647980 13657265 Zm00004b034998c Zm00004b034998,Zm00004b034999 simMerged
exon.624698 chr7 13654041 13654121 Zm00004b034998c 13647980 13657265 Zm00004b034998c Zm00004b034998,Zm00004b034999 simMerged
exon.624699 chr7 13654204 13654281 Zm00004b034999 13647980 13657265 Zm00004b034998c Zm00004b034998,Zm00004b034999 simMerged
exon.624699 chr7 13654204 13654281 Zm00004b034998c 13647980 13657265 Zm00004b034998c Zm00004b034998,Zm00004b034999 simMerged
exon.624700 chr7 13655750 13655785 Zm00004b034999 13647980 13657265 Zm00004b034998c Zm00004b034998,Zm00004b034999 simMerged
exon.624700 chr7 13655750 13655785 Zm00004b034998c 13647980 13657265 Zm00004b034998c Zm00004b034998,Zm00004b034999 simMerged
exon.624701 chr7 13655877 13655920 Zm00004b034999 13647980 13657265 Zm00004b034998c Zm00004b034998,Zm00004b034999 simMerged
exon.624701 chr7 13655877 13655920 Zm00004b034998c 13647980 13657265 Zm00004b034998c Zm00004b034998,Zm00004b034999 simMerged
exon.624702 chr7 13656003 13656081 Zm00004b034999 13647980 13657265 Zm00004b034998c Zm00004b034998,Zm00004b034999 simMerged
exon.624702 chr7 13656003 13656081 Zm00004b034998c 13647980 13657265 Zm00004b034998c Zm00004b034998,Zm00004b034999 simMerged
exon.624703 chr7 13656278 13656368 Zm00004b034999 13647980 13657265 Zm00004b034998c Zm00004b034998,Zm00004b034999 simMerged
exon.624703 chr7 13656278 13656368 Zm00004b034998c 13647980 13657265 Zm00004b034998c Zm00004b034998,Zm00004b034999 simMerged
exon.624704 chr7 13656454 13657265 Zm00004b034999 13647980 13657265 Zm00004b034998c Zm00004b034998,Zm00004b034999 simMerged
exon.624704 chr7 13656454 13657265 Zm00004b034998c 13647980 13657265 Zm00004b034998c Zm00004b034998,Zm00004b034999 simMerged
exon.624797 chr7 13716809 13717404 Zm00004b035002 13716809 13718667 Zm00004b035001c Zm00004b035001,Zm00004b035002 simMerged
exon.624797 chr7 13716809 13717404 Zm00004b035001c 13716809 13718667 Zm00004b035001c Zm00004b035001,Zm00004b035002 simMerged
exon.624798 chr7 13718059 13718667 Zm00004b035002 13716809 13718667 Zm00004b035001c Zm00004b035001,Zm00004b035002 simMerged
exon.624798 chr7 13718059 13718667 Zm00004b035001c 13716809 13718667 Zm00004b035001c Zm00004b035001,Zm00004b035002 simMerged
exon.624817 chr7 13883310 13883338 Zm00004b035004 13883310 13858425 Zm00004b035003c Zm00004b035003,Zm00004b035004 simMerged
exon.624817 chr7 13883310 13883338 Zm00004b035003c 13883310 13858425 Zm00004b035003c Zm00004b035003,Zm00004b035004 simMerged
exon.624818 chr7 13882099 13882141 Zm00004b035004 13883310 13858425 Zm00004b035003c Zm00004b035003,Zm00004b035004 simMerged
exon.624818 chr7 13882099 13882141 Zm00004b035003c 13883310 13858425 Zm00004b035003c Zm00004b035003,Zm00004b035004 simMerged
exon.624819 chr7 13881906 13881992 Zm00004b035004 13883310 13858425 Zm00004b035003c Zm00004b035003,Zm00004b035004 simMerged
exon.624819 chr7 13881906 13881992 Zm00004b035003c 13883310 13858425 Zm00004b035003c Zm00004b035003,Zm00004b035004 simMerged
exon.624820 chr7 13878619 13880481 Zm00004b035004 13883310 13858425 Zm00004b035003c Zm00004b035003,Zm00004b035004 simMerged
exon.624820 chr7 13878619 13880481 Zm00004b035003c 13883310 13858425 Zm00004b035003c Zm00004b035003,Zm00004b035004 simMerged
exon.624821 chr7 13878480 13878537 Zm00004b035004 13883310 13858425 Zm00004b035003c Zm00004b035003,Zm00004b035004 simMerged
exon.624821 chr7 13878480 13878537 Zm00004b035003c 13883310 13858425 Zm00004b035003c Zm00004b035003,Zm00004b035004 simMerged
exon.624822 chr7 13878340 13878392 Zm00004b035004 13883310 13858425 Zm00004b035003c Zm00004b035003,Zm00004b035004 simMerged
exon.624822 chr7 13878340 13878392 Zm00004b035003c 13883310 13858425 Zm00004b035003c Zm00004b035003,Zm00004b035004 simMerged
exon.624823 chr7 13860180 13860266 Zm00004b035004 13883310 13858425 Zm00004b035003c Zm00004b035003,Zm00004b035004 simMerged
exon.624823 chr7 13860180 13860266 Zm00004b035003c 13883310 13858425 Zm00004b035003c Zm00004b035003,Zm00004b035004 simMerged
exon.624824 chr7 13859590 13859718 Zm00004b035004 13883310 13858425 Zm00004b035003c Zm00004b035003,Zm00004b035004 simMerged
exon.624824 chr7 13859590 13859718 Zm00004b035003c 13883310 13858425 Zm00004b035003c Zm00004b035003,Zm00004b035004 simMerged
exon.624825 chr7 13858061 13858425 Zm00004b035004 13883310 13858425 Zm00004b035003c Zm00004b035003,Zm00004b035004 simMerged
exon.624825 chr7 13858061 13858425 Zm00004b035003c 13883310 13858425 Zm00004b035003c Zm00004b035003,Zm00004b035004 simMerged
exon.624980 chr7 14081715 14081916 Zm00004b035009 14081715 14085380 Zm00004b035008c Zm00004b035008,Zm00004b035009 simMerged
exon.624980 chr7 14081715 14081916 Zm00004b035008c 14081715 14085380 Zm00004b035008c Zm00004b035008,Zm00004b035009 simMerged
exon.624981 chr7 14082972 14083243 Zm00004b035009 14081715 14085380 Zm00004b035008c Zm00004b035008,Zm00004b035009 simMerged
exon.624981 chr7 14082972 14083243 Zm00004b035008c 14081715 14085380 Zm00004b035008c Zm00004b035008,Zm00004b035009 simMerged
exon.624982 chr7 14083392 14083431 Zm00004b035009 14081715 14085380 Zm00004b035008c Zm00004b035008,Zm00004b035009 simMerged
exon.624982 chr7 14083392 14083431 Zm00004b035008c 14081715 14085380 Zm00004b035008c Zm00004b035008,Zm00004b035009 simMerged
exon.624983 chr7 14084350 14084521 Zm00004b035009 14081715 14085380 Zm00004b035008c Zm00004b035008,Zm00004b035009 simMerged
exon.624983 chr7 14084350 14084521 Zm00004b035008c 14081715 14085380 Zm00004b035008c Zm00004b035008,Zm00004b035009 simMerged
exon.624984 chr7 14084609 14084705 Zm00004b035009 14081715 14085380 Zm00004b035008c Zm00004b035008,Zm00004b035009 simMerged
exon.624984 chr7 14084609 14084705 Zm00004b035008c 14081715 14085380 Zm00004b035008c Zm00004b035008,Zm00004b035009 simMerged
exon.624985 chr7 14084959 14085380 Zm00004b035009 14081715 14085380 Zm00004b035008c Zm00004b035008,Zm00004b035009 simMerged
exon.624985 chr7 14084959 14085380 Zm00004b035008c 14081715 14085380 Zm00004b035008c Zm00004b035008,Zm00004b035009 simMerged
exon.624997 chr7 14123119 14124028 Zm00004b035011 14123119 14132641 Zm00004b035010c Zm00004b035010,Zm00004b035011 simMerged
exon.624997 chr7 14123119 14124028 Zm00004b035010c 14123119 14132641 Zm00004b035010c Zm00004b035010,Zm00004b035011 simMerged
exon.624998 chr7 14124117 14124371 Zm00004b035011 14123119 14132641 Zm00004b035010c Zm00004b035010,Zm00004b035011 simMerged
exon.624998 chr7 14124117 14124371 Zm00004b035010c 14123119 14132641 Zm00004b035010c Zm00004b035010,Zm00004b035011 simMerged
exon.624999 chr7 14132352 14132431 Zm00004b035011 14123119 14132641 Zm00004b035010c Zm00004b035010,Zm00004b035011 simMerged
exon.624999 chr7 14132352 14132431 Zm00004b035010c 14123119 14132641 Zm00004b035010c Zm00004b035010,Zm00004b035011 simMerged
exon.625000 chr7 14132578 14132641 Zm00004b035011 14123119 14132641 Zm00004b035010c Zm00004b035010,Zm00004b035011 simMerged
exon.625000 chr7 14132578 14132641 Zm00004b035010c 14123119 14132641 Zm00004b035010c Zm00004b035010,Zm00004b035011 simMerged
exon.625202 chr7 14788145 14788391 Zm00004b035025 14788145 14787516 Zm00004b035024c Zm00004b035024,Zm00004b035025 simMerged
exon.625202 chr7 14788145 14788391 Zm00004b035024c 14788145 14787516 Zm00004b035024c Zm00004b035024,Zm00004b035025 simMerged
exon.625203 chr7 14787635 14787888 Zm00004b035025 14788145 14787516 Zm00004b035024c Zm00004b035024,Zm00004b035025 simMerged
exon.625203 chr7 14787635 14787888 Zm00004b035024c 14788145 14787516 Zm00004b035024c Zm00004b035024,Zm00004b035025 simMerged
exon.625204 chr7 14781572 14787516 Zm00004b035025 14788145 14787516 Zm00004b035024c Zm00004b035024,Zm00004b035025 simMerged
exon.625204 chr7 14781572 14787516 Zm00004b035024c 14788145 14787516 Zm00004b035024c Zm00004b035024,Zm00004b035025 simMerged
exon.625423 chr7 14855159 14855673 Zm00004b035028 14855159 14850066 Zm00004b035027c Zm00004b035027,Zm00004b035028 simMerged
exon.625423 chr7 14855159 14855673 Zm00004b035027c 14855159 14850066 Zm00004b035027c Zm00004b035027,Zm00004b035028 simMerged
exon.625424 chr7 14854894 14855004 Zm00004b035028 14855159 14850066 Zm00004b035027c Zm00004b035027,Zm00004b035028 simMerged
exon.625424 chr7 14854894 14855004 Zm00004b035027c 14855159 14850066 Zm00004b035027c Zm00004b035027,Zm00004b035028 simMerged
exon.625425 chr7 14854310 14854396 Zm00004b035028 14855159 14850066 Zm00004b035027c Zm00004b035027,Zm00004b035028 simMerged
exon.625425 chr7 14854310 14854396 Zm00004b035027c 14855159 14850066 Zm00004b035027c Zm00004b035027,Zm00004b035028 simMerged
exon.625426 chr7 14854179 14854216 Zm00004b035028 14855159 14850066 Zm00004b035027c Zm00004b035027,Zm00004b035028 simMerged
exon.625426 chr7 14854179 14854216 Zm00004b035027c 14855159 14850066 Zm00004b035027c Zm00004b035027,Zm00004b035028 simMerged
exon.625427 chr7 14854011 14854092 Zm00004b035028 14855159 14850066 Zm00004b035027c Zm00004b035027,Zm00004b035028 simMerged
exon.625427 chr7 14854011 14854092 Zm00004b035027c 14855159 14850066 Zm00004b035027c Zm00004b035027,Zm00004b035028 simMerged
exon.625428 chr7 14853284 14853390 Zm00004b035028 14855159 14850066 Zm00004b035027c Zm00004b035027,Zm00004b035028 simMerged
exon.625428 chr7 14853284 14853390 Zm00004b035027c 14855159 14850066 Zm00004b035027c Zm00004b035027,Zm00004b035028 simMerged
exon.625429 chr7 14853035 14853212 Zm00004b035028 14855159 14850066 Zm00004b035027c Zm00004b035027,Zm00004b035028 simMerged
exon.625429 chr7 14853035 14853212 Zm00004b035027c 14855159 14850066 Zm00004b035027c Zm00004b035027,Zm00004b035028 simMerged
exon.625430 chr7 14851666 14851758 Zm00004b035028 14855159 14850066 Zm00004b035027c Zm00004b035027,Zm00004b035028 simMerged
exon.625430 chr7 14851666 14851758 Zm00004b035027c 14855159 14850066 Zm00004b035027c Zm00004b035027,Zm00004b035028 simMerged
exon.625431 chr7 14851450 14851573 Zm00004b035028 14855159 14850066 Zm00004b035027c Zm00004b035027,Zm00004b035028 simMerged
exon.625431 chr7 14851450 14851573 Zm00004b035027c 14855159 14850066 Zm00004b035027c Zm00004b035027,Zm00004b035028 simMerged
exon.625432 chr7 14850440 14850482 Zm00004b035028 14855159 14850066 Zm00004b035027c Zm00004b035027,Zm00004b035028 simMerged
exon.625432 chr7 14850440 14850482 Zm00004b035027c 14855159 14850066 Zm00004b035027c Zm00004b035027,Zm00004b035028 simMerged
exon.625433 chr7 14850155 14850355 Zm00004b035028 14855159 14850066 Zm00004b035027c Zm00004b035027,Zm00004b035028 simMerged
exon.625433 chr7 14850155 14850355 Zm00004b035027c 14855159 14850066 Zm00004b035027c Zm00004b035027,Zm00004b035028 simMerged
exon.625434 chr7 14848368 14850066 Zm00004b035028 14855159 14850066 Zm00004b035027c Zm00004b035027,Zm00004b035028 simMerged
exon.625434 chr7 14848368 14850066 Zm00004b035027c 14855159 14850066 Zm00004b035027c Zm00004b035027,Zm00004b035028 simMerged
exon.625455 chr7 14859502 14860227 Zm00004b035030 14859502 14860227 Zm00004b035029c Zm00004b035029,Zm00004b035030 simMerged
exon.625455 chr7 14859502 14860227 Zm00004b035029c 14859502 14860227 Zm00004b035029c Zm00004b035029,Zm00004b035030 simMerged
exon.625489 chr7 15063007 15063670 Zm00004b035032 15063007 15062533 Zm00004b035031c Zm00004b035031,Zm00004b035032 simMerged
exon.625489 chr7 15063007 15063670 Zm00004b035031c 15063007 15062533 Zm00004b035031c Zm00004b035031,Zm00004b035032 simMerged
exon.625490 chr7 15061461 15062533 Zm00004b035032 15063007 15062533 Zm00004b035031c Zm00004b035031,Zm00004b035032 simMerged
exon.625490 chr7 15061461 15062533 Zm00004b035031c 15063007 15062533 Zm00004b035031c Zm00004b035031,Zm00004b035032 simMerged
exon.625539 chr7 15338832 15339367 Zm00004b035038 15338832 15336481 Zm00004b035037c Zm00004b035037,Zm00004b035038 simMerged
exon.625539 chr7 15338832 15339367 Zm00004b035037c 15338832 15336481 Zm00004b035037c Zm00004b035037,Zm00004b035038 simMerged
exon.625540 chr7 15338505 15338693 Zm00004b035038 15338832 15336481 Zm00004b035037c Zm00004b035037,Zm00004b035038 simMerged
exon.625540 chr7 15338505 15338693 Zm00004b035037c 15338832 15336481 Zm00004b035037c Zm00004b035037,Zm00004b035038 simMerged
exon.625541 chr7 15338281 15338409 Zm00004b035038 15338832 15336481 Zm00004b035037c Zm00004b035037,Zm00004b035038 simMerged
exon.625541 chr7 15338281 15338409 Zm00004b035037c 15338832 15336481 Zm00004b035037c Zm00004b035037,Zm00004b035038 simMerged
exon.625542 chr7 15338060 15338190 Zm00004b035038 15338832 15336481 Zm00004b035037c Zm00004b035037,Zm00004b035038 simMerged
exon.625542 chr7 15338060 15338190 Zm00004b035037c 15338832 15336481 Zm00004b035037c Zm00004b035037,Zm00004b035038 simMerged
exon.625543 chr7 15337891 15337966 Zm00004b035038 15338832 15336481 Zm00004b035037c Zm00004b035037,Zm00004b035038 simMerged
exon.625543 chr7 15337891 15337966 Zm00004b035037c 15338832 15336481 Zm00004b035037c Zm00004b035037,Zm00004b035038 simMerged
exon.625544 chr7 15337523 15337821 Zm00004b035038 15338832 15336481 Zm00004b035037c Zm00004b035037,Zm00004b035038 simMerged
exon.625544 chr7 15337523 15337821 Zm00004b035037c 15338832 15336481 Zm00004b035037c Zm00004b035037,Zm00004b035038 simMerged
exon.625545 chr7 15337053 15337428 Zm00004b035038 15338832 15336481 Zm00004b035037c Zm00004b035037,Zm00004b035038 simMerged
exon.625545 chr7 15337053 15337428 Zm00004b035037c 15338832 15336481 Zm00004b035037c Zm00004b035037,Zm00004b035038 simMerged
exon.625546 chr7 15336722 15336981 Zm00004b035038 15338832 15336481 Zm00004b035037c Zm00004b035037,Zm00004b035038 simMerged
exon.625546 chr7 15336722 15336981 Zm00004b035037c 15338832 15336481 Zm00004b035037c Zm00004b035037,Zm00004b035038 simMerged
exon.625547 chr7 15336576 15336648 Zm00004b035038 15338832 15336481 Zm00004b035037c Zm00004b035037,Zm00004b035038 simMerged
exon.625547 chr7 15336576 15336648 Zm00004b035037c 15338832 15336481 Zm00004b035037c Zm00004b035037,Zm00004b035038 simMerged
exon.625548 chr7 15336221 15336481 Zm00004b035038 15338832 15336481 Zm00004b035037c Zm00004b035037,Zm00004b035038 simMerged
exon.625548 chr7 15336221 15336481 Zm00004b035037c 15338832 15336481 Zm00004b035037c Zm00004b035037,Zm00004b035038 simMerged
exon.625610 chr7 15351639 15351737 Zm00004b035040 15351639 15346594 Zm00004b035039c Zm00004b035039,Zm00004b035040 simMerged
exon.625610 chr7 15351639 15351737 Zm00004b035039c 15351639 15346594 Zm00004b035039c Zm00004b035039,Zm00004b035040 simMerged
exon.625611 chr7 15351278 15351420 Zm00004b035040 15351639 15346594 Zm00004b035039c Zm00004b035039,Zm00004b035040 simMerged
exon.625611 chr7 15351278 15351420 Zm00004b035039c 15351639 15346594 Zm00004b035039c Zm00004b035039,Zm00004b035040 simMerged
exon.625612 chr7 15351129 15351200 Zm00004b035040 15351639 15346594 Zm00004b035039c Zm00004b035039,Zm00004b035040 simMerged
exon.625612 chr7 15351129 15351200 Zm00004b035039c 15351639 15346594 Zm00004b035039c Zm00004b035039,Zm00004b035040 simMerged
exon.625613 chr7 15350915 15351058 Zm00004b035040 15351639 15346594 Zm00004b035039c Zm00004b035039,Zm00004b035040 simMerged
exon.625613 chr7 15350915 15351058 Zm00004b035039c 15351639 15346594 Zm00004b035039c Zm00004b035039,Zm00004b035040 simMerged
exon.625614 chr7 15350080 15350643 Zm00004b035040 15351639 15346594 Zm00004b035039c Zm00004b035039,Zm00004b035040 simMerged
exon.625614 chr7 15350080 15350643 Zm00004b035039c 15351639 15346594 Zm00004b035039c Zm00004b035039,Zm00004b035040 simMerged
exon.625615 chr7 15349938 15349999 Zm00004b035040 15351639 15346594 Zm00004b035039c Zm00004b035039,Zm00004b035040 simMerged
exon.625615 chr7 15349938 15349999 Zm00004b035039c 15351639 15346594 Zm00004b035039c Zm00004b035039,Zm00004b035040 simMerged
exon.625616 chr7 15349729 15349849 Zm00004b035040 15351639 15346594 Zm00004b035039c Zm00004b035039,Zm00004b035040 simMerged
exon.625616 chr7 15349729 15349849 Zm00004b035039c 15351639 15346594 Zm00004b035039c Zm00004b035039,Zm00004b035040 simMerged
exon.625617 chr7 15348674 15349624 Zm00004b035040 15351639 15346594 Zm00004b035039c Zm00004b035039,Zm00004b035040 simMerged
exon.625617 chr7 15348674 15349624 Zm00004b035039c 15351639 15346594 Zm00004b035039c Zm00004b035039,Zm00004b035040 simMerged
exon.625618 chr7 15347907 15348589 Zm00004b035040 15351639 15346594 Zm00004b035039c Zm00004b035039,Zm00004b035040 simMerged
exon.625618 chr7 15347907 15348589 Zm00004b035039c 15351639 15346594 Zm00004b035039c Zm00004b035039,Zm00004b035040 simMerged
exon.625619 chr7 15345026 15346594 Zm00004b035040 15351639 15346594 Zm00004b035039c Zm00004b035039,Zm00004b035040 simMerged
exon.625619 chr7 15345026 15346594 Zm00004b035039c 15351639 15346594 Zm00004b035039c Zm00004b035039,Zm00004b035040 simMerged
exon.625679 chr7 15882580 15882675 Zm00004b035044 15882580 15882252 Zm00004b035043c Zm00004b035043,Zm00004b035044 simMerged
exon.625679 chr7 15882580 15882675 Zm00004b035043c 15882580 15882252 Zm00004b035043c Zm00004b035043,Zm00004b035044 simMerged
exon.625680 chr7 15881714 15882252 Zm00004b035044 15882580 15882252 Zm00004b035043c Zm00004b035043,Zm00004b035044 simMerged
exon.625680 chr7 15881714 15882252 Zm00004b035043c 15882580 15882252 Zm00004b035043c Zm00004b035043,Zm00004b035044 simMerged
exon.625917 chr7 16380404 16381234 Zm00004b035047 16380404 16399485 Zm00004b035046c Zm00004b035046,Zm00004b035047 simMerged
exon.625917 chr7 16380404 16381234 Zm00004b035046c 16380404 16399485 Zm00004b035046c Zm00004b035046,Zm00004b035047 simMerged
exon.625918 chr7 16381334 16381545 Zm00004b035047 16380404 16399485 Zm00004b035046c Zm00004b035046,Zm00004b035047 simMerged
exon.625918 chr7 16381334 16381545 Zm00004b035046c 16380404 16399485 Zm00004b035046c Zm00004b035046,Zm00004b035047 simMerged
exon.625919 chr7 16382847 16382987 Zm00004b035047 16380404 16399485 Zm00004b035046c Zm00004b035046,Zm00004b035047 simMerged
exon.625919 chr7 16382847 16382987 Zm00004b035046c 16380404 16399485 Zm00004b035046c Zm00004b035046,Zm00004b035047 simMerged
exon.625920 chr7 16383079 16383255 Zm00004b035047 16380404 16399485 Zm00004b035046c Zm00004b035046,Zm00004b035047 simMerged
exon.625920 chr7 16383079 16383255 Zm00004b035046c 16380404 16399485 Zm00004b035046c Zm00004b035046,Zm00004b035047 simMerged
exon.625921 chr7 16385460 16385556 Zm00004b035047 16380404 16399485 Zm00004b035046c Zm00004b035046,Zm00004b035047 simMerged
exon.625921 chr7 16385460 16385556 Zm00004b035046c 16380404 16399485 Zm00004b035046c Zm00004b035046,Zm00004b035047 simMerged
exon.625922 chr7 16386199 16386311 Zm00004b035047 16380404 16399485 Zm00004b035046c Zm00004b035046,Zm00004b035047 simMerged
exon.625922 chr7 16386199 16386311 Zm00004b035046c 16380404 16399485 Zm00004b035046c Zm00004b035046,Zm00004b035047 simMerged
exon.625923 chr7 16386410 16386532 Zm00004b035047 16380404 16399485 Zm00004b035046c Zm00004b035046,Zm00004b035047 simMerged
exon.625923 chr7 16386410 16386532 Zm00004b035046c 16380404 16399485 Zm00004b035046c Zm00004b035046,Zm00004b035047 simMerged
exon.625924 chr7 16386620 16386691 Zm00004b035047 16380404 16399485 Zm00004b035046c Zm00004b035046,Zm00004b035047 simMerged
exon.625924 chr7 16386620 16386691 Zm00004b035046c 16380404 16399485 Zm00004b035046c Zm00004b035046,Zm00004b035047 simMerged
exon.625925 chr7 16386843 16386935 Zm00004b035047 16380404 16399485 Zm00004b035046c Zm00004b035046,Zm00004b035047 simMerged
exon.625925 chr7 16386843 16386935 Zm00004b035046c 16380404 16399485 Zm00004b035046c Zm00004b035046,Zm00004b035047 simMerged
exon.625926 chr7 16387081 16387191 Zm00004b035047 16380404 16399485 Zm00004b035046c Zm00004b035046,Zm00004b035047 simMerged
exon.625926 chr7 16387081 16387191 Zm00004b035046c 16380404 16399485 Zm00004b035046c Zm00004b035046,Zm00004b035047 simMerged
exon.625927 chr7 16387297 16387416 Zm00004b035047 16380404 16399485 Zm00004b035046c Zm00004b035046,Zm00004b035047 simMerged
exon.625927 chr7 16387297 16387416 Zm00004b035046c 16380404 16399485 Zm00004b035046c Zm00004b035046,Zm00004b035047 simMerged
exon.625928 chr7 16387827 16388015 Zm00004b035047 16380404 16399485 Zm00004b035046c Zm00004b035046,Zm00004b035047 simMerged
exon.625928 chr7 16387827 16388015 Zm00004b035046c 16380404 16399485 Zm00004b035046c Zm00004b035046,Zm00004b035047 simMerged
exon.625929 chr7 16388114 16388188 Zm00004b035047 16380404 16399485 Zm00004b035046c Zm00004b035046,Zm00004b035047 simMerged
exon.625929 chr7 16388114 16388188 Zm00004b035046c 16380404 16399485 Zm00004b035046c Zm00004b035046,Zm00004b035047 simMerged
exon.625930 chr7 16388377 16388513 Zm00004b035047 16380404 16399485 Zm00004b035046c Zm00004b035046,Zm00004b035047 simMerged
exon.625930 chr7 16388377 16388513 Zm00004b035046c 16380404 16399485 Zm00004b035046c Zm00004b035046,Zm00004b035047 simMerged
exon.625931 chr7 16389012 16389146 Zm00004b035047 16380404 16399485 Zm00004b035046c Zm00004b035046,Zm00004b035047 simMerged
exon.625931 chr7 16389012 16389146 Zm00004b035046c 16380404 16399485 Zm00004b035046c Zm00004b035046,Zm00004b035047 simMerged
exon.625932 chr7 16389440 16389579 Zm00004b035047 16380404 16399485 Zm00004b035046c Zm00004b035046,Zm00004b035047 simMerged
exon.625932 chr7 16389440 16389579 Zm00004b035046c 16380404 16399485 Zm00004b035046c Zm00004b035046,Zm00004b035047 simMerged
exon.625933 chr7 16389746 16389811 Zm00004b035047 16380404 16399485 Zm00004b035046c Zm00004b035046,Zm00004b035047 simMerged
exon.625933 chr7 16389746 16389811 Zm00004b035046c 16380404 16399485 Zm00004b035046c Zm00004b035046,Zm00004b035047 simMerged
exon.625934 chr7 16390270 16390376 Zm00004b035047 16380404 16399485 Zm00004b035046c Zm00004b035046,Zm00004b035047 simMerged
exon.625934 chr7 16390270 16390376 Zm00004b035046c 16380404 16399485 Zm00004b035046c Zm00004b035046,Zm00004b035047 simMerged
exon.625935 chr7 16390446 16390526 Zm00004b035047 16380404 16399485 Zm00004b035046c Zm00004b035046,Zm00004b035047 simMerged
exon.625935 chr7 16390446 16390526 Zm00004b035046c 16380404 16399485 Zm00004b035046c Zm00004b035046,Zm00004b035047 simMerged
exon.625936 chr7 16390600 16390674 Zm00004b035047 16380404 16399485 Zm00004b035046c Zm00004b035046,Zm00004b035047 simMerged
exon.625936 chr7 16390600 16390674 Zm00004b035046c 16380404 16399485 Zm00004b035046c Zm00004b035046,Zm00004b035047 simMerged
exon.625937 chr7 16390761 16390862 Zm00004b035047 16380404 16399485 Zm00004b035046c Zm00004b035046,Zm00004b035047 simMerged
exon.625937 chr7 16390761 16390862 Zm00004b035046c 16380404 16399485 Zm00004b035046c Zm00004b035046,Zm00004b035047 simMerged
exon.625938 chr7 16391333 16391486 Zm00004b035047 16380404 16399485 Zm00004b035046c Zm00004b035046,Zm00004b035047 simMerged
exon.625938 chr7 16391333 16391486 Zm00004b035046c 16380404 16399485 Zm00004b035046c Zm00004b035046,Zm00004b035047 simMerged
exon.625939 chr7 16391566 16391693 Zm00004b035047 16380404 16399485 Zm00004b035046c Zm00004b035046,Zm00004b035047 simMerged
exon.625939 chr7 16391566 16391693 Zm00004b035046c 16380404 16399485 Zm00004b035046c Zm00004b035046,Zm00004b035047 simMerged
exon.625940 chr7 16391914 16391997 Zm00004b035047 16380404 16399485 Zm00004b035046c Zm00004b035046,Zm00004b035047 simMerged
exon.625940 chr7 16391914 16391997 Zm00004b035046c 16380404 16399485 Zm00004b035046c Zm00004b035046,Zm00004b035047 simMerged
exon.625941 chr7 16392092 16392192 Zm00004b035047 16380404 16399485 Zm00004b035046c Zm00004b035046,Zm00004b035047 simMerged
exon.625941 chr7 16392092 16392192 Zm00004b035046c 16380404 16399485 Zm00004b035046c Zm00004b035046,Zm00004b035047 simMerged
exon.625942 chr7 16393792 16393945 Zm00004b035047 16380404 16399485 Zm00004b035046c Zm00004b035046,Zm00004b035047 simMerged
exon.625942 chr7 16393792 16393945 Zm00004b035046c 16380404 16399485 Zm00004b035046c Zm00004b035046,Zm00004b035047 simMerged
exon.625943 chr7 16394042 16394116 Zm00004b035047 16380404 16399485 Zm00004b035046c Zm00004b035046,Zm00004b035047 simMerged
exon.625943 chr7 16394042 16394116 Zm00004b035046c 16380404 16399485 Zm00004b035046c Zm00004b035046,Zm00004b035047 simMerged
exon.625944 chr7 16394200 16394350 Zm00004b035047 16380404 16399485 Zm00004b035046c Zm00004b035046,Zm00004b035047 simMerged
exon.625944 chr7 16394200 16394350 Zm00004b035046c 16380404 16399485 Zm00004b035046c Zm00004b035046,Zm00004b035047 simMerged
exon.625945 chr7 16394529 16395126 Zm00004b035047 16380404 16399485 Zm00004b035046c Zm00004b035046,Zm00004b035047 simMerged
exon.625945 chr7 16394529 16395126 Zm00004b035046c 16380404 16399485 Zm00004b035046c Zm00004b035046,Zm00004b035047 simMerged
exon.625946 chr7 16395383 16395443 Zm00004b035047 16380404 16399485 Zm00004b035046c Zm00004b035046,Zm00004b035047 simMerged
exon.625946 chr7 16395383 16395443 Zm00004b035046c 16380404 16399485 Zm00004b035046c Zm00004b035046,Zm00004b035047 simMerged
exon.625947 chr7 16396095 16396240 Zm00004b035047 16380404 16399485 Zm00004b035046c Zm00004b035046,Zm00004b035047 simMerged
exon.625947 chr7 16396095 16396240 Zm00004b035046c 16380404 16399485 Zm00004b035046c Zm00004b035046,Zm00004b035047 simMerged
exon.625948 chr7 16396316 16396499 Zm00004b035047 16380404 16399485 Zm00004b035046c Zm00004b035046,Zm00004b035047 simMerged
exon.625948 chr7 16396316 16396499 Zm00004b035046c 16380404 16399485 Zm00004b035046c Zm00004b035046,Zm00004b035047 simMerged
exon.625949 chr7 16396566 16396664 Zm00004b035047 16380404 16399485 Zm00004b035046c Zm00004b035046,Zm00004b035047 simMerged
exon.625949 chr7 16396566 16396664 Zm00004b035046c 16380404 16399485 Zm00004b035046c Zm00004b035046,Zm00004b035047 simMerged
exon.625950 chr7 16396741 16397066 Zm00004b035047 16380404 16399485 Zm00004b035046c Zm00004b035046,Zm00004b035047 simMerged
exon.625950 chr7 16396741 16397066 Zm00004b035046c 16380404 16399485 Zm00004b035046c Zm00004b035046,Zm00004b035047 simMerged
exon.625951 chr7 16397147 16397323 Zm00004b035047 16380404 16399485 Zm00004b035046c Zm00004b035046,Zm00004b035047 simMerged
exon.625951 chr7 16397147 16397323 Zm00004b035046c 16380404 16399485 Zm00004b035046c Zm00004b035046,Zm00004b035047 simMerged
exon.625952 chr7 16397615 16397711 Zm00004b035047 16380404 16399485 Zm00004b035046c Zm00004b035046,Zm00004b035047 simMerged
exon.625952 chr7 16397615 16397711 Zm00004b035046c 16380404 16399485 Zm00004b035046c Zm00004b035046,Zm00004b035047 simMerged
exon.625953 chr7 16397791 16397946 Zm00004b035047 16380404 16399485 Zm00004b035046c Zm00004b035046,Zm00004b035047 simMerged
exon.625953 chr7 16397791 16397946 Zm00004b035046c 16380404 16399485 Zm00004b035046c Zm00004b035046,Zm00004b035047 simMerged
exon.625954 chr7 16398055 16398291 Zm00004b035047 16380404 16399485 Zm00004b035046c Zm00004b035046,Zm00004b035047 simMerged
exon.625954 chr7 16398055 16398291 Zm00004b035046c 16380404 16399485 Zm00004b035046c Zm00004b035046,Zm00004b035047 simMerged
exon.625955 chr7 16398396 16398479 Zm00004b035047 16380404 16399485 Zm00004b035046c Zm00004b035046,Zm00004b035047 simMerged
exon.625955 chr7 16398396 16398479 Zm00004b035046c 16380404 16399485 Zm00004b035046c Zm00004b035046,Zm00004b035047 simMerged
exon.625956 chr7 16398894 16399485 Zm00004b035047 16380404 16399485 Zm00004b035046c Zm00004b035046,Zm00004b035047 simMerged
exon.625956 chr7 16398894 16399485 Zm00004b035046c 16380404 16399485 Zm00004b035046c Zm00004b035046,Zm00004b035047 simMerged
exon.626146 chr7 17127523 17127882 Zm00004b035054 17127523 17128809 Zm00004b035053c Zm00004b035053,Zm00004b035054 simMerged
exon.626146 chr7 17127523 17127882 Zm00004b035053c 17127523 17128809 Zm00004b035053c Zm00004b035053,Zm00004b035054 simMerged
exon.626147 chr7 17128038 17128809 Zm00004b035054 17127523 17128809 Zm00004b035053c Zm00004b035053,Zm00004b035054 simMerged
exon.626147 chr7 17128038 17128809 Zm00004b035053c 17127523 17128809 Zm00004b035053c Zm00004b035053,Zm00004b035054 simMerged
exon.626500 chr7 18338856 18339168 Zm00004b035064 18338856 18330361 Zm00004b035063c Zm00004b035063,Zm00004b035064 simMerged
exon.626500 chr7 18338856 18339168 Zm00004b035063c 18338856 18330361 Zm00004b035063c Zm00004b035063,Zm00004b035064 simMerged
exon.626501 chr7 18338287 18338711 Zm00004b035064 18338856 18330361 Zm00004b035063c Zm00004b035063,Zm00004b035064 simMerged
exon.626501 chr7 18338287 18338711 Zm00004b035063c 18338856 18330361 Zm00004b035063c Zm00004b035063,Zm00004b035064 simMerged
exon.626502 chr7 18337731 18337844 Zm00004b035064 18338856 18330361 Zm00004b035063c Zm00004b035063,Zm00004b035064 simMerged
exon.626502 chr7 18337731 18337844 Zm00004b035063c 18338856 18330361 Zm00004b035063c Zm00004b035063,Zm00004b035064 simMerged
exon.626503 chr7 18336457 18336523 Zm00004b035064 18338856 18330361 Zm00004b035063c Zm00004b035063,Zm00004b035064 simMerged
exon.626503 chr7 18336457 18336523 Zm00004b035063c 18338856 18330361 Zm00004b035063c Zm00004b035063,Zm00004b035064 simMerged
exon.626504 chr7 18336025 18336098 Zm00004b035064 18338856 18330361 Zm00004b035063c Zm00004b035063,Zm00004b035064 simMerged
exon.626504 chr7 18336025 18336098 Zm00004b035063c 18338856 18330361 Zm00004b035063c Zm00004b035063,Zm00004b035064 simMerged
exon.626505 chr7 18335782 18335866 Zm00004b035064 18338856 18330361 Zm00004b035063c Zm00004b035063,Zm00004b035064 simMerged
exon.626505 chr7 18335782 18335866 Zm00004b035063c 18338856 18330361 Zm00004b035063c Zm00004b035063,Zm00004b035064 simMerged
exon.626506 chr7 18335639 18335694 Zm00004b035064 18338856 18330361 Zm00004b035063c Zm00004b035063,Zm00004b035064 simMerged
exon.626506 chr7 18335639 18335694 Zm00004b035063c 18338856 18330361 Zm00004b035063c Zm00004b035063,Zm00004b035064 simMerged
exon.626507 chr7 18333095 18333149 Zm00004b035064 18338856 18330361 Zm00004b035063c Zm00004b035063,Zm00004b035064 simMerged
exon.626507 chr7 18333095 18333149 Zm00004b035063c 18338856 18330361 Zm00004b035063c Zm00004b035063,Zm00004b035064 simMerged
exon.626508 chr7 18332955 18333002 Zm00004b035064 18338856 18330361 Zm00004b035063c Zm00004b035063,Zm00004b035064 simMerged
exon.626508 chr7 18332955 18333002 Zm00004b035063c 18338856 18330361 Zm00004b035063c Zm00004b035063,Zm00004b035064 simMerged
exon.626509 chr7 18332774 18332860 Zm00004b035064 18338856 18330361 Zm00004b035063c Zm00004b035063,Zm00004b035064 simMerged
exon.626509 chr7 18332774 18332860 Zm00004b035063c 18338856 18330361 Zm00004b035063c Zm00004b035063,Zm00004b035064 simMerged
exon.626510 chr7 18332505 18332588 Zm00004b035064 18338856 18330361 Zm00004b035063c Zm00004b035063,Zm00004b035064 simMerged
exon.626510 chr7 18332505 18332588 Zm00004b035063c 18338856 18330361 Zm00004b035063c Zm00004b035063,Zm00004b035064 simMerged
exon.626511 chr7 18332222 18332422 Zm00004b035064 18338856 18330361 Zm00004b035063c Zm00004b035063,Zm00004b035064 simMerged
exon.626511 chr7 18332222 18332422 Zm00004b035063c 18338856 18330361 Zm00004b035063c Zm00004b035063,Zm00004b035064 simMerged
exon.626512 chr7 18331092 18331217 Zm00004b035064 18338856 18330361 Zm00004b035063c Zm00004b035063,Zm00004b035064 simMerged
exon.626512 chr7 18331092 18331217 Zm00004b035063c 18338856 18330361 Zm00004b035063c Zm00004b035063,Zm00004b035064 simMerged
exon.626513 chr7 18330877 18330916 Zm00004b035064 18338856 18330361 Zm00004b035063c Zm00004b035063,Zm00004b035064 simMerged
exon.626513 chr7 18330877 18330916 Zm00004b035063c 18338856 18330361 Zm00004b035063c Zm00004b035063,Zm00004b035064 simMerged
exon.626514 chr7 18330450 18330528 Zm00004b035064 18338856 18330361 Zm00004b035063c Zm00004b035063,Zm00004b035064 simMerged
exon.626514 chr7 18330450 18330528 Zm00004b035063c 18338856 18330361 Zm00004b035063c Zm00004b035063,Zm00004b035064 simMerged
exon.626515 chr7 18329995 18330361 Zm00004b035064 18338856 18330361 Zm00004b035063c Zm00004b035063,Zm00004b035064 simMerged
exon.626515 chr7 18329995 18330361 Zm00004b035063c 18338856 18330361 Zm00004b035063c Zm00004b035063,Zm00004b035064 simMerged
exon.626749 chr7 19069484 19070094 Zm00004b035074 19069484 19070094 Zm00004b035073c Zm00004b035073,Zm00004b035074 simMerged
exon.626749 chr7 19069484 19070094 Zm00004b035073c 19069484 19070094 Zm00004b035073c Zm00004b035073,Zm00004b035074 simMerged
exon.626850 chr7 19791511 19791953 Zm00004b035081 19791511 19796510 Zm00004b035080c Zm00004b035080,Zm00004b035081 simMerged
exon.626850 chr7 19791511 19791953 Zm00004b035080c 19791511 19796510 Zm00004b035080c Zm00004b035080,Zm00004b035081 simMerged
exon.626851 chr7 19792065 19792175 Zm00004b035081 19791511 19796510 Zm00004b035080c Zm00004b035080,Zm00004b035081 simMerged
exon.626851 chr7 19792065 19792175 Zm00004b035080c 19791511 19796510 Zm00004b035080c Zm00004b035080,Zm00004b035081 simMerged
exon.626852 chr7 19792260 19792402 Zm00004b035081 19791511 19796510 Zm00004b035080c Zm00004b035080,Zm00004b035081 simMerged
exon.626852 chr7 19792260 19792402 Zm00004b035080c 19791511 19796510 Zm00004b035080c Zm00004b035080,Zm00004b035081 simMerged
exon.626853 chr7 19792504 19792561 Zm00004b035081 19791511 19796510 Zm00004b035080c Zm00004b035080,Zm00004b035081 simMerged
exon.626853 chr7 19792504 19792561 Zm00004b035080c 19791511 19796510 Zm00004b035080c Zm00004b035080,Zm00004b035081 simMerged
exon.626854 chr7 19792660 19792708 Zm00004b035081 19791511 19796510 Zm00004b035080c Zm00004b035080,Zm00004b035081 simMerged
exon.626854 chr7 19792660 19792708 Zm00004b035080c 19791511 19796510 Zm00004b035080c Zm00004b035080,Zm00004b035081 simMerged
exon.626855 chr7 19792775 19793019 Zm00004b035081 19791511 19796510 Zm00004b035080c Zm00004b035080,Zm00004b035081 simMerged
exon.626855 chr7 19792775 19793019 Zm00004b035080c 19791511 19796510 Zm00004b035080c Zm00004b035080,Zm00004b035081 simMerged
exon.626856 chr7 19793191 19793268 Zm00004b035081 19791511 19796510 Zm00004b035080c Zm00004b035080,Zm00004b035081 simMerged
exon.626856 chr7 19793191 19793268 Zm00004b035080c 19791511 19796510 Zm00004b035080c Zm00004b035080,Zm00004b035081 simMerged
exon.626857 chr7 19795601 19795726 Zm00004b035081 19791511 19796510 Zm00004b035080c Zm00004b035080,Zm00004b035081 simMerged
exon.626857 chr7 19795601 19795726 Zm00004b035080c 19791511 19796510 Zm00004b035080c Zm00004b035080,Zm00004b035081 simMerged
exon.626858 chr7 19795842 19796121 Zm00004b035081 19791511 19796510 Zm00004b035080c Zm00004b035080,Zm00004b035081 simMerged
exon.626858 chr7 19795842 19796121 Zm00004b035080c 19791511 19796510 Zm00004b035080c Zm00004b035080,Zm00004b035081 simMerged
exon.626859 chr7 19796153 19796510 Zm00004b035081 19791511 19796510 Zm00004b035080c Zm00004b035080,Zm00004b035081 simMerged
exon.626859 chr7 19796153 19796510 Zm00004b035080c 19791511 19796510 Zm00004b035080c Zm00004b035080,Zm00004b035081 simMerged
exon.626976 chr7 20315391 20316456 Zm00004b035087 20315391 20312986 Zm00004b035086c Zm00004b035086,Zm00004b035087 simMerged
exon.626976 chr7 20315391 20316456 Zm00004b035086c 20315391 20312986 Zm00004b035086c Zm00004b035086,Zm00004b035087 simMerged
exon.626977 chr7 20314572 20314747 Zm00004b035087 20315391 20312986 Zm00004b035086c Zm00004b035086,Zm00004b035087 simMerged
exon.626977 chr7 20314572 20314747 Zm00004b035086c 20315391 20312986 Zm00004b035086c Zm00004b035086,Zm00004b035087 simMerged
exon.626978 chr7 20313904 20314127 Zm00004b035087 20315391 20312986 Zm00004b035086c Zm00004b035086,Zm00004b035087 simMerged
exon.626978 chr7 20313904 20314127 Zm00004b035086c 20315391 20312986 Zm00004b035086c Zm00004b035086,Zm00004b035087 simMerged
exon.626979 chr7 20311852 20312986 Zm00004b035087 20315391 20312986 Zm00004b035086c Zm00004b035086,Zm00004b035087 simMerged
exon.626979 chr7 20311852 20312986 Zm00004b035086c 20315391 20312986 Zm00004b035086c Zm00004b035086,Zm00004b035087 simMerged
exon.627024 chr7 20536007 20536325 Zm00004b035089 20536007 20531010 Zm00004b035088c Zm00004b035088,Zm00004b035089 simMerged
exon.627024 chr7 20536007 20536325 Zm00004b035088c 20536007 20531010 Zm00004b035088c Zm00004b035088,Zm00004b035089 simMerged
exon.627025 chr7 20534380 20534497 Zm00004b035089 20536007 20531010 Zm00004b035088c Zm00004b035088,Zm00004b035089 simMerged
exon.627025 chr7 20534380 20534497 Zm00004b035088c 20536007 20531010 Zm00004b035088c Zm00004b035088,Zm00004b035089 simMerged
exon.627026 chr7 20533771 20533854 Zm00004b035089 20536007 20531010 Zm00004b035088c Zm00004b035088,Zm00004b035089 simMerged
exon.627026 chr7 20533771 20533854 Zm00004b035088c 20536007 20531010 Zm00004b035088c Zm00004b035088,Zm00004b035089 simMerged
exon.627027 chr7 20530777 20531010 Zm00004b035089 20536007 20531010 Zm00004b035088c Zm00004b035088,Zm00004b035089 simMerged
exon.627027 chr7 20530777 20531010 Zm00004b035088c 20536007 20531010 Zm00004b035088c Zm00004b035088,Zm00004b035089 simMerged
exon.627334 chr7 20695139 20695626 Zm00004b035092 20695139 20689293 Zm00004b035091c Zm00004b035091,Zm00004b035092 simMerged
exon.627334 chr7 20695139 20695626 Zm00004b035091c 20695139 20689293 Zm00004b035091c Zm00004b035091,Zm00004b035092 simMerged
exon.627335 chr7 20694171 20694398 Zm00004b035092 20695139 20689293 Zm00004b035091c Zm00004b035091,Zm00004b035092 simMerged
exon.627335 chr7 20694171 20694398 Zm00004b035091c 20695139 20689293 Zm00004b035091c Zm00004b035091,Zm00004b035092 simMerged
exon.627336 chr7 20693963 20694084 Zm00004b035092 20695139 20689293 Zm00004b035091c Zm00004b035091,Zm00004b035092 simMerged
exon.627336 chr7 20693963 20694084 Zm00004b035091c 20695139 20689293 Zm00004b035091c Zm00004b035091,Zm00004b035092 simMerged
exon.627337 chr7 20693277 20693496 Zm00004b035092 20695139 20689293 Zm00004b035091c Zm00004b035091,Zm00004b035092 simMerged
exon.627337 chr7 20693277 20693496 Zm00004b035091c 20695139 20689293 Zm00004b035091c Zm00004b035091,Zm00004b035092 simMerged
exon.627338 chr7 20692683 20692825 Zm00004b035092 20695139 20689293 Zm00004b035091c Zm00004b035091,Zm00004b035092 simMerged
exon.627338 chr7 20692683 20692825 Zm00004b035091c 20695139 20689293 Zm00004b035091c Zm00004b035091,Zm00004b035092 simMerged
exon.627339 chr7 20690554 20691135 Zm00004b035092 20695139 20689293 Zm00004b035091c Zm00004b035091,Zm00004b035092 simMerged
exon.627339 chr7 20690554 20691135 Zm00004b035091c 20695139 20689293 Zm00004b035091c Zm00004b035091,Zm00004b035092 simMerged
exon.627340 chr7 20689388 20690454 Zm00004b035092 20695139 20689293 Zm00004b035091c Zm00004b035091,Zm00004b035092 simMerged
exon.627340 chr7 20689388 20690454 Zm00004b035091c 20695139 20689293 Zm00004b035091c Zm00004b035091,Zm00004b035092 simMerged
exon.627341 chr7 20688809 20689293 Zm00004b035092 20695139 20689293 Zm00004b035091c Zm00004b035091,Zm00004b035092 simMerged
exon.627341 chr7 20688809 20689293 Zm00004b035091c 20695139 20689293 Zm00004b035091c Zm00004b035091,Zm00004b035092 simMerged
exon.627377 chr7 20713474 20713659 Zm00004b035094 20713474 20712737 Zm00004b035093c Zm00004b035093,Zm00004b035094 simMerged
exon.627377 chr7 20713474 20713659 Zm00004b035093c 20713474 20712737 Zm00004b035093c Zm00004b035093,Zm00004b035094 simMerged
exon.627378 chr7 20712618 20712737 Zm00004b035094 20713474 20712737 Zm00004b035093c Zm00004b035093,Zm00004b035094 simMerged
exon.627378 chr7 20712618 20712737 Zm00004b035093c 20713474 20712737 Zm00004b035093c Zm00004b035093,Zm00004b035094 simMerged
exon.627512 chr7 21026253 21026771 Zm00004b035099 21026253 21029505 Zm00004b035098c Zm00004b035098,Zm00004b035099 simMerged
exon.627512 chr7 21026253 21026771 Zm00004b035098c 21026253 21029505 Zm00004b035098c Zm00004b035098,Zm00004b035099 simMerged
exon.627513 chr7 21027427 21027497 Zm00004b035099 21026253 21029505 Zm00004b035098c Zm00004b035098,Zm00004b035099 simMerged
exon.627513 chr7 21027427 21027497 Zm00004b035098c 21026253 21029505 Zm00004b035098c Zm00004b035098,Zm00004b035099 simMerged
exon.627514 chr7 21027769 21027888 Zm00004b035099 21026253 21029505 Zm00004b035098c Zm00004b035098,Zm00004b035099 simMerged
exon.627514 chr7 21027769 21027888 Zm00004b035098c 21026253 21029505 Zm00004b035098c Zm00004b035098,Zm00004b035099 simMerged
exon.627515 chr7 21028249 21028367 Zm00004b035099 21026253 21029505 Zm00004b035098c Zm00004b035098,Zm00004b035099 simMerged
exon.627515 chr7 21028249 21028367 Zm00004b035098c 21026253 21029505 Zm00004b035098c Zm00004b035098,Zm00004b035099 simMerged
exon.627516 chr7 21028469 21028576 Zm00004b035099 21026253 21029505 Zm00004b035098c Zm00004b035098,Zm00004b035099 simMerged
exon.627516 chr7 21028469 21028576 Zm00004b035098c 21026253 21029505 Zm00004b035098c Zm00004b035098,Zm00004b035099 simMerged
exon.627517 chr7 21028702 21029505 Zm00004b035099 21026253 21029505 Zm00004b035098c Zm00004b035098,Zm00004b035099 simMerged
exon.627517 chr7 21028702 21029505 Zm00004b035098c 21026253 21029505 Zm00004b035098c Zm00004b035098,Zm00004b035099 simMerged
exon.627579 chr7 21307459 21307725 Zm00004b035103 21307459 21307725 Zm00004b035102c Zm00004b035102,Zm00004b035103 simMerged
exon.627579 chr7 21307459 21307725 Zm00004b035102c 21307459 21307725 Zm00004b035102c Zm00004b035102,Zm00004b035103 simMerged
exon.627583 chr7 21423315 21423758 Zm00004b035105 21423315 21423758 Zm00004b035104c Zm00004b035104,Zm00004b035105 simMerged
exon.627583 chr7 21423315 21423758 Zm00004b035104c 21423315 21423758 Zm00004b035104c Zm00004b035104,Zm00004b035105 simMerged
exon.627632 chr7 22171683 22172555 Zm00004b035116 22171683 22172555 Zm00004b035115c Zm00004b035115,Zm00004b035116 simMerged
exon.627632 chr7 22171683 22172555 Zm00004b035115c 22171683 22172555 Zm00004b035115c Zm00004b035115,Zm00004b035116 simMerged
exon.627654 chr7 22221602 22222528 Zm00004b035118 22221602 22222528 Zm00004b035117c Zm00004b035117,Zm00004b035118 simMerged
exon.627654 chr7 22221602 22222528 Zm00004b035117c 22221602 22222528 Zm00004b035117c Zm00004b035117,Zm00004b035118 simMerged
exon.627804 chr7 22509026 22509070 Zm00004b035126 22509026 22511111 Zm00004b035125c Zm00004b035125,Zm00004b035126 simMerged
exon.627804 chr7 22509026 22509070 Zm00004b035125c 22509026 22511111 Zm00004b035125c Zm00004b035125,Zm00004b035126 simMerged
exon.627805 chr7 22509881 22511111 Zm00004b035126 22509026 22511111 Zm00004b035125c Zm00004b035125,Zm00004b035126 simMerged
exon.627805 chr7 22509881 22511111 Zm00004b035125c 22509026 22511111 Zm00004b035125c Zm00004b035125,Zm00004b035126 simMerged
exon.627812 chr7 22626613 22626990 Zm00004b035128 22626613 22626211 Zm00004b035127c Zm00004b035127,Zm00004b035128 simMerged
exon.627812 chr7 22626613 22626990 Zm00004b035127c 22626613 22626211 Zm00004b035127c Zm00004b035127,Zm00004b035128 simMerged
exon.627813 chr7 22626299 22626535 Zm00004b035128 22626613 22626211 Zm00004b035127c Zm00004b035127,Zm00004b035128 simMerged
exon.627813 chr7 22626299 22626535 Zm00004b035127c 22626613 22626211 Zm00004b035127c Zm00004b035127,Zm00004b035128 simMerged
exon.627814 chr7 22625891 22626211 Zm00004b035128 22626613 22626211 Zm00004b035127c Zm00004b035127,Zm00004b035128 simMerged
exon.627814 chr7 22625891 22626211 Zm00004b035127c 22626613 22626211 Zm00004b035127c Zm00004b035127,Zm00004b035128 simMerged
exon.627895 chr7 23017167 23017892 Zm00004b035135 23017167 23021422 Zm00004b035134c Zm00004b035134,Zm00004b035135 simMerged
exon.627895 chr7 23017167 23017892 Zm00004b035134c 23017167 23021422 Zm00004b035134c Zm00004b035134,Zm00004b035135 simMerged
exon.627896 chr7 23018010 23018035 Zm00004b035135 23017167 23021422 Zm00004b035134c Zm00004b035134,Zm00004b035135 simMerged
exon.627896 chr7 23018010 23018035 Zm00004b035134c 23017167 23021422 Zm00004b035134c Zm00004b035134,Zm00004b035135 simMerged
exon.627897 chr7 23018140 23018170 Zm00004b035135 23017167 23021422 Zm00004b035134c Zm00004b035134,Zm00004b035135 simMerged
exon.627897 chr7 23018140 23018170 Zm00004b035134c 23017167 23021422 Zm00004b035134c Zm00004b035134,Zm00004b035135 simMerged
exon.627898 chr7 23018264 23018351 Zm00004b035135 23017167 23021422 Zm00004b035134c Zm00004b035134,Zm00004b035135 simMerged
exon.627898 chr7 23018264 23018351 Zm00004b035134c 23017167 23021422 Zm00004b035134c Zm00004b035134,Zm00004b035135 simMerged
exon.627899 chr7 23018472 23018617 Zm00004b035135 23017167 23021422 Zm00004b035134c Zm00004b035134,Zm00004b035135 simMerged
exon.627899 chr7 23018472 23018617 Zm00004b035134c 23017167 23021422 Zm00004b035134c Zm00004b035134,Zm00004b035135 simMerged
exon.627900 chr7 23019061 23019105 Zm00004b035135 23017167 23021422 Zm00004b035134c Zm00004b035134,Zm00004b035135 simMerged
exon.627900 chr7 23019061 23019105 Zm00004b035134c 23017167 23021422 Zm00004b035134c Zm00004b035134,Zm00004b035135 simMerged
exon.627901 chr7 23019209 23019318 Zm00004b035135 23017167 23021422 Zm00004b035134c Zm00004b035134,Zm00004b035135 simMerged
exon.627901 chr7 23019209 23019318 Zm00004b035134c 23017167 23021422 Zm00004b035134c Zm00004b035134,Zm00004b035135 simMerged
exon.627902 chr7 23019405 23019562 Zm00004b035135 23017167 23021422 Zm00004b035134c Zm00004b035134,Zm00004b035135 simMerged
exon.627902 chr7 23019405 23019562 Zm00004b035134c 23017167 23021422 Zm00004b035134c Zm00004b035134,Zm00004b035135 simMerged
exon.627903 chr7 23019730 23019834 Zm00004b035135 23017167 23021422 Zm00004b035134c Zm00004b035134,Zm00004b035135 simMerged
exon.627903 chr7 23019730 23019834 Zm00004b035134c 23017167 23021422 Zm00004b035134c Zm00004b035134,Zm00004b035135 simMerged
exon.627904 chr7 23020798 23021422 Zm00004b035135 23017167 23021422 Zm00004b035134c Zm00004b035134,Zm00004b035135 simMerged
exon.627904 chr7 23020798 23021422 Zm00004b035134c 23017167 23021422 Zm00004b035134c Zm00004b035134,Zm00004b035135 simMerged
exon.627972 chr7 23581077 23581310 Zm00004b035141 23581077 23579611 Zm00004b035140c Zm00004b035140,Zm00004b035141 simMerged
exon.627972 chr7 23581077 23581310 Zm00004b035140c 23581077 23579611 Zm00004b035140c Zm00004b035140,Zm00004b035141 simMerged
exon.627973 chr7 23580495 23580569 Zm00004b035141 23581077 23579611 Zm00004b035140c Zm00004b035140,Zm00004b035141 simMerged
exon.627973 chr7 23580495 23580569 Zm00004b035140c 23581077 23579611 Zm00004b035140c Zm00004b035140,Zm00004b035141 simMerged
exon.627974 chr7 23580317 23580343 Zm00004b035141 23581077 23579611 Zm00004b035140c Zm00004b035140,Zm00004b035141 simMerged
exon.627974 chr7 23580317 23580343 Zm00004b035140c 23581077 23579611 Zm00004b035140c Zm00004b035140,Zm00004b035141 simMerged
exon.627975 chr7 23580030 23580233 Zm00004b035141 23581077 23579611 Zm00004b035140c Zm00004b035140,Zm00004b035141 simMerged
exon.627975 chr7 23580030 23580233 Zm00004b035140c 23581077 23579611 Zm00004b035140c Zm00004b035140,Zm00004b035141 simMerged
exon.627976 chr7 23579697 23579936 Zm00004b035141 23581077 23579611 Zm00004b035140c Zm00004b035140,Zm00004b035141 simMerged
exon.627976 chr7 23579697 23579936 Zm00004b035140c 23581077 23579611 Zm00004b035140c Zm00004b035140,Zm00004b035141 simMerged
exon.627977 chr7 23579431 23579611 Zm00004b035141 23581077 23579611 Zm00004b035140c Zm00004b035140,Zm00004b035141 simMerged
exon.627977 chr7 23579431 23579611 Zm00004b035140c 23581077 23579611 Zm00004b035140c Zm00004b035140,Zm00004b035141 simMerged
exon.628006 chr7 23588646 23588868 Zm00004b035143 23588646 23587228 Zm00004b035142c Zm00004b035142,Zm00004b035143 simMerged
exon.628006 chr7 23588646 23588868 Zm00004b035142c 23588646 23587228 Zm00004b035142c Zm00004b035142,Zm00004b035143 simMerged
exon.628007 chr7 23588123 23588200 Zm00004b035143 23588646 23587228 Zm00004b035142c Zm00004b035142,Zm00004b035143 simMerged
exon.628007 chr7 23588123 23588200 Zm00004b035142c 23588646 23587228 Zm00004b035142c Zm00004b035142,Zm00004b035143 simMerged
exon.628008 chr7 23587932 23587958 Zm00004b035143 23588646 23587228 Zm00004b035142c Zm00004b035142,Zm00004b035143 simMerged
exon.628008 chr7 23587932 23587958 Zm00004b035142c 23588646 23587228 Zm00004b035142c Zm00004b035142,Zm00004b035143 simMerged
exon.628009 chr7 23587638 23587841 Zm00004b035143 23588646 23587228 Zm00004b035142c Zm00004b035142,Zm00004b035143 simMerged
exon.628009 chr7 23587638 23587841 Zm00004b035142c 23588646 23587228 Zm00004b035142c Zm00004b035142,Zm00004b035143 simMerged
exon.628010 chr7 23587520 23587552 Zm00004b035143 23588646 23587228 Zm00004b035142c Zm00004b035142,Zm00004b035143 simMerged
exon.628010 chr7 23587520 23587552 Zm00004b035142c 23588646 23587228 Zm00004b035142c Zm00004b035142,Zm00004b035143 simMerged
exon.628011 chr7 23586929 23587228 Zm00004b035143 23588646 23587228 Zm00004b035142c Zm00004b035142,Zm00004b035143 simMerged
exon.628011 chr7 23586929 23587228 Zm00004b035142c 23588646 23587228 Zm00004b035142c Zm00004b035142,Zm00004b035143 simMerged
exon.628087 chr7 23849356 23850198 Zm00004b035147 23849356 23854165 Zm00004b035146c Zm00004b035146,Zm00004b035147 simMerged
exon.628087 chr7 23849356 23850198 Zm00004b035146c 23849356 23854165 Zm00004b035146c Zm00004b035146,Zm00004b035147 simMerged
exon.628088 chr7 23850307 23850405 Zm00004b035147 23849356 23854165 Zm00004b035146c Zm00004b035146,Zm00004b035147 simMerged
exon.628088 chr7 23850307 23850405 Zm00004b035146c 23849356 23854165 Zm00004b035146c Zm00004b035146,Zm00004b035147 simMerged
exon.628089 chr7 23850511 23850731 Zm00004b035147 23849356 23854165 Zm00004b035146c Zm00004b035146,Zm00004b035147 simMerged
exon.628089 chr7 23850511 23850731 Zm00004b035146c 23849356 23854165 Zm00004b035146c Zm00004b035146,Zm00004b035147 simMerged
exon.628090 chr7 23851701 23851770 Zm00004b035147 23849356 23854165 Zm00004b035146c Zm00004b035146,Zm00004b035147 simMerged
exon.628090 chr7 23851701 23851770 Zm00004b035146c 23849356 23854165 Zm00004b035146c Zm00004b035146,Zm00004b035147 simMerged
exon.628091 chr7 23851867 23851946 Zm00004b035147 23849356 23854165 Zm00004b035146c Zm00004b035146,Zm00004b035147 simMerged
exon.628091 chr7 23851867 23851946 Zm00004b035146c 23849356 23854165 Zm00004b035146c Zm00004b035146,Zm00004b035147 simMerged
exon.628092 chr7 23852143 23852196 Zm00004b035147 23849356 23854165 Zm00004b035146c Zm00004b035146,Zm00004b035147 simMerged
exon.628092 chr7 23852143 23852196 Zm00004b035146c 23849356 23854165 Zm00004b035146c Zm00004b035146,Zm00004b035147 simMerged
exon.628093 chr7 23852330 23852394 Zm00004b035147 23849356 23854165 Zm00004b035146c Zm00004b035146,Zm00004b035147 simMerged
exon.628093 chr7 23852330 23852394 Zm00004b035146c 23849356 23854165 Zm00004b035146c Zm00004b035146,Zm00004b035147 simMerged
exon.628094 chr7 23853021 23854165 Zm00004b035147 23849356 23854165 Zm00004b035146c Zm00004b035146,Zm00004b035147 simMerged
exon.628094 chr7 23853021 23854165 Zm00004b035146c 23849356 23854165 Zm00004b035146c Zm00004b035146,Zm00004b035147 simMerged
exon.628139 chr7 24031206 24031811 Zm00004b035151 24031206 24022496 Zm00004b035150c Zm00004b035150,Zm00004b035151 simMerged
exon.628139 chr7 24031206 24031811 Zm00004b035150c 24031206 24022496 Zm00004b035150c Zm00004b035150,Zm00004b035151 simMerged
exon.628140 chr7 24021449 24022496 Zm00004b035151 24031206 24022496 Zm00004b035150c Zm00004b035150,Zm00004b035151 simMerged
exon.628140 chr7 24021449 24022496 Zm00004b035150c 24031206 24022496 Zm00004b035150c Zm00004b035150,Zm00004b035151 simMerged
exon.628367 chr7 24627564 24627880 Zm00004b035160 24627564 24625821 Zm00004b035159c Zm00004b035159,Zm00004b035160 simMerged
exon.628367 chr7 24627564 24627880 Zm00004b035159c 24627564 24625821 Zm00004b035159c Zm00004b035159,Zm00004b035160 simMerged
exon.628368 chr7 24627099 24627437 Zm00004b035160 24627564 24625821 Zm00004b035159c Zm00004b035159,Zm00004b035160 simMerged
exon.628368 chr7 24627099 24627437 Zm00004b035159c 24627564 24625821 Zm00004b035159c Zm00004b035159,Zm00004b035160 simMerged
exon.628369 chr7 24625963 24626018 Zm00004b035160 24627564 24625821 Zm00004b035159c Zm00004b035159,Zm00004b035160 simMerged
exon.628369 chr7 24625963 24626018 Zm00004b035159c 24627564 24625821 Zm00004b035159c Zm00004b035159,Zm00004b035160 simMerged
exon.628370 chr7 24625252 24625821 Zm00004b035160 24627564 24625821 Zm00004b035159c Zm00004b035159,Zm00004b035160 simMerged
exon.628370 chr7 24625252 24625821 Zm00004b035159c 24627564 24625821 Zm00004b035159c Zm00004b035159,Zm00004b035160 simMerged
exon.628440 chr7 24768898 24768927 Zm00004b035162 24768898 24771995 Zm00004b035161c Zm00004b035161,Zm00004b035162 simMerged
exon.628440 chr7 24768898 24768927 Zm00004b035161c 24768898 24771995 Zm00004b035161c Zm00004b035161,Zm00004b035162 simMerged
exon.628441 chr7 24768998 24769091 Zm00004b035162 24768898 24771995 Zm00004b035161c Zm00004b035161,Zm00004b035162 simMerged
exon.628441 chr7 24768998 24769091 Zm00004b035161c 24768898 24771995 Zm00004b035161c Zm00004b035161,Zm00004b035162 simMerged
exon.628442 chr7 24769744 24769827 Zm00004b035162 24768898 24771995 Zm00004b035161c Zm00004b035161,Zm00004b035162 simMerged
exon.628442 chr7 24769744 24769827 Zm00004b035161c 24768898 24771995 Zm00004b035161c Zm00004b035161,Zm00004b035162 simMerged
exon.628443 chr7 24771697 24771743 Zm00004b035162 24768898 24771995 Zm00004b035161c Zm00004b035161,Zm00004b035162 simMerged
exon.628443 chr7 24771697 24771743 Zm00004b035161c 24768898 24771995 Zm00004b035161c Zm00004b035161,Zm00004b035162 simMerged
exon.628444 chr7 24771834 24771995 Zm00004b035162 24768898 24771995 Zm00004b035161c Zm00004b035161,Zm00004b035162 simMerged
exon.628444 chr7 24771834 24771995 Zm00004b035161c 24768898 24771995 Zm00004b035161c Zm00004b035161,Zm00004b035162 simMerged
exon.628904 chr7 25427316 25427366 Zm00004b035176 25427316 25425515 Zm00004b035175c Zm00004b035175,Zm00004b035176 simMerged
exon.628904 chr7 25427316 25427366 Zm00004b035175c 25427316 25425515 Zm00004b035175c Zm00004b035175,Zm00004b035176 simMerged
exon.628905 chr7 25424075 25425515 Zm00004b035176 25427316 25425515 Zm00004b035175c Zm00004b035175,Zm00004b035176 simMerged
exon.628905 chr7 25424075 25425515 Zm00004b035175c 25427316 25425515 Zm00004b035175c Zm00004b035175,Zm00004b035176 simMerged
exon.628930 chr7 25542078 25542135 Zm00004b035178 25542078 25540899 Zm00004b035177c Zm00004b035177,Zm00004b035178 simMerged
exon.628930 chr7 25542078 25542135 Zm00004b035177c 25542078 25540899 Zm00004b035177c Zm00004b035177,Zm00004b035178 simMerged
exon.628931 chr7 25541790 25541961 Zm00004b035178 25542078 25540899 Zm00004b035177c Zm00004b035177,Zm00004b035178 simMerged
exon.628931 chr7 25541790 25541961 Zm00004b035177c 25542078 25540899 Zm00004b035177c Zm00004b035177,Zm00004b035178 simMerged
exon.628932 chr7 25541493 25541599 Zm00004b035178 25542078 25540899 Zm00004b035177c Zm00004b035177,Zm00004b035178 simMerged
exon.628932 chr7 25541493 25541599 Zm00004b035177c 25542078 25540899 Zm00004b035177c Zm00004b035177,Zm00004b035178 simMerged
exon.628933 chr7 25541205 25541381 Zm00004b035178 25542078 25540899 Zm00004b035177c Zm00004b035177,Zm00004b035178 simMerged
exon.628933 chr7 25541205 25541381 Zm00004b035177c 25542078 25540899 Zm00004b035177c Zm00004b035177,Zm00004b035178 simMerged
exon.628934 chr7 25540980 25541122 Zm00004b035178 25542078 25540899 Zm00004b035177c Zm00004b035177,Zm00004b035178 simMerged
exon.628934 chr7 25540980 25541122 Zm00004b035177c 25542078 25540899 Zm00004b035177c Zm00004b035177,Zm00004b035178 simMerged
exon.628935 chr7 25540657 25540899 Zm00004b035178 25542078 25540899 Zm00004b035177c Zm00004b035177,Zm00004b035178 simMerged
exon.628935 chr7 25540657 25540899 Zm00004b035177c 25542078 25540899 Zm00004b035177c Zm00004b035177,Zm00004b035178 simMerged
exon.628987 chr7 25618375 25619115 Zm00004b035185 25618375 25619115 Zm00004b035184c Zm00004b035184,Zm00004b035185 simMerged
exon.628987 chr7 25618375 25619115 Zm00004b035184c 25618375 25619115 Zm00004b035184c Zm00004b035184,Zm00004b035185 simMerged
exon.629016 chr7 25722302 25723195 Zm00004b035187 25722302 25725830 Zm00004b035186c Zm00004b035186,Zm00004b035187 simMerged
exon.629016 chr7 25722302 25723195 Zm00004b035186c 25722302 25725830 Zm00004b035186c Zm00004b035186,Zm00004b035187 simMerged
exon.629017 chr7 25723307 25723347 Zm00004b035187 25722302 25725830 Zm00004b035186c Zm00004b035186,Zm00004b035187 simMerged
exon.629017 chr7 25723307 25723347 Zm00004b035186c 25722302 25725830 Zm00004b035186c Zm00004b035186,Zm00004b035187 simMerged
exon.629018 chr7 25724022 25724091 Zm00004b035187 25722302 25725830 Zm00004b035186c Zm00004b035186,Zm00004b035187 simMerged
exon.629018 chr7 25724022 25724091 Zm00004b035186c 25722302 25725830 Zm00004b035186c Zm00004b035186,Zm00004b035187 simMerged
exon.629019 chr7 25724174 25724248 Zm00004b035187 25722302 25725830 Zm00004b035186c Zm00004b035186,Zm00004b035187 simMerged
exon.629019 chr7 25724174 25724248 Zm00004b035186c 25722302 25725830 Zm00004b035186c Zm00004b035186,Zm00004b035187 simMerged
exon.629020 chr7 25725293 25725672 Zm00004b035187 25722302 25725830 Zm00004b035186c Zm00004b035186,Zm00004b035187 simMerged
exon.629020 chr7 25725293 25725672 Zm00004b035186c 25722302 25725830 Zm00004b035186c Zm00004b035186,Zm00004b035187 simMerged
exon.629021 chr7 25725756 25725830 Zm00004b035187 25722302 25725830 Zm00004b035186c Zm00004b035186,Zm00004b035187 simMerged
exon.629021 chr7 25725756 25725830 Zm00004b035186c 25722302 25725830 Zm00004b035186c Zm00004b035186,Zm00004b035187 simMerged
exon.629044 chr7 25932210 25932338 Zm00004b035189 25932210 25933249 Zm00004b035188c Zm00004b035188,Zm00004b035189 simMerged
exon.629044 chr7 25932210 25932338 Zm00004b035188c 25932210 25933249 Zm00004b035188c Zm00004b035188,Zm00004b035189 simMerged
exon.629045 chr7 25932434 25932544 Zm00004b035189 25932210 25933249 Zm00004b035188c Zm00004b035188,Zm00004b035189 simMerged
exon.629045 chr7 25932434 25932544 Zm00004b035188c 25932210 25933249 Zm00004b035188c Zm00004b035188,Zm00004b035189 simMerged
exon.629046 chr7 25932629 25933249 Zm00004b035189 25932210 25933249 Zm00004b035188c Zm00004b035188,Zm00004b035189 simMerged
exon.629046 chr7 25932629 25933249 Zm00004b035188c 25932210 25933249 Zm00004b035188c Zm00004b035188,Zm00004b035189 simMerged
exon.629098 chr7 25963571 25963655 Zm00004b035191 25963571 25967331 Zm00004b035190c Zm00004b035190,Zm00004b035191 simMerged
exon.629098 chr7 25963571 25963655 Zm00004b035190c 25963571 25967331 Zm00004b035190c Zm00004b035190,Zm00004b035191 simMerged
exon.629099 chr7 25963683 25964112 Zm00004b035191 25963571 25967331 Zm00004b035190c Zm00004b035190,Zm00004b035191 simMerged
exon.629099 chr7 25963683 25964112 Zm00004b035190c 25963571 25967331 Zm00004b035190c Zm00004b035190,Zm00004b035191 simMerged
exon.629100 chr7 25965012 25965153 Zm00004b035191 25963571 25967331 Zm00004b035190c Zm00004b035190,Zm00004b035191 simMerged
exon.629100 chr7 25965012 25965153 Zm00004b035190c 25963571 25967331 Zm00004b035190c Zm00004b035190,Zm00004b035191 simMerged
exon.629101 chr7 25965246 25965366 Zm00004b035191 25963571 25967331 Zm00004b035190c Zm00004b035190,Zm00004b035191 simMerged
exon.629101 chr7 25965246 25965366 Zm00004b035190c 25963571 25967331 Zm00004b035190c Zm00004b035190,Zm00004b035191 simMerged
exon.629102 chr7 25966235 25966297 Zm00004b035191 25963571 25967331 Zm00004b035190c Zm00004b035190,Zm00004b035191 simMerged
exon.629102 chr7 25966235 25966297 Zm00004b035190c 25963571 25967331 Zm00004b035190c Zm00004b035190,Zm00004b035191 simMerged
exon.629103 chr7 25966368 25966534 Zm00004b035191 25963571 25967331 Zm00004b035190c Zm00004b035190,Zm00004b035191 simMerged
exon.629103 chr7 25966368 25966534 Zm00004b035190c 25963571 25967331 Zm00004b035190c Zm00004b035190,Zm00004b035191 simMerged
exon.629104 chr7 25966920 25967331 Zm00004b035191 25963571 25967331 Zm00004b035190c Zm00004b035190,Zm00004b035191 simMerged
exon.629104 chr7 25966920 25967331 Zm00004b035190c 25963571 25967331 Zm00004b035190c Zm00004b035190,Zm00004b035191 simMerged
exon.629210 chr7 26039081 26039392 Zm00004b035194 26039081 26039392 Zm00004b035193c Zm00004b035193,Zm00004b035194 simMerged
exon.629210 chr7 26039081 26039392 Zm00004b035193c 26039081 26039392 Zm00004b035193c Zm00004b035193,Zm00004b035194 simMerged
exon.629257 chr7 26271681 26272316 Zm00004b035198 26271681 26272316 Zm00004b035197c Zm00004b035197,Zm00004b035198 simMerged
exon.629257 chr7 26271681 26272316 Zm00004b035197c 26271681 26272316 Zm00004b035197c Zm00004b035197,Zm00004b035198 simMerged
exon.629284 chr7 26419384 26419681 Zm00004b035202 26419384 26419192 Zm00004b035201c Zm00004b035201,Zm00004b035202 simMerged
exon.629284 chr7 26419384 26419681 Zm00004b035201c 26419384 26419192 Zm00004b035201c Zm00004b035201,Zm00004b035202 simMerged
exon.629285 chr7 26419053 26419192 Zm00004b035202 26419384 26419192 Zm00004b035201c Zm00004b035201,Zm00004b035202 simMerged
exon.629285 chr7 26419053 26419192 Zm00004b035201c 26419384 26419192 Zm00004b035201c Zm00004b035201,Zm00004b035202 simMerged
exon.629442 chr7 27349114 27349401 Zm00004b035210 27349114 27362609 Zm00004b035209c Zm00004b035209,Zm00004b035210 simMerged
exon.629442 chr7 27349114 27349401 Zm00004b035209c 27349114 27362609 Zm00004b035209c Zm00004b035209,Zm00004b035210 simMerged
exon.629443 chr7 27351232 27351488 Zm00004b035210 27349114 27362609 Zm00004b035209c Zm00004b035209,Zm00004b035210 simMerged
exon.629443 chr7 27351232 27351488 Zm00004b035209c 27349114 27362609 Zm00004b035209c Zm00004b035209,Zm00004b035210 simMerged
exon.629444 chr7 27361737 27362178 Zm00004b035210 27349114 27362609 Zm00004b035209c Zm00004b035209,Zm00004b035210 simMerged
exon.629444 chr7 27361737 27362178 Zm00004b035209c 27349114 27362609 Zm00004b035209c Zm00004b035209,Zm00004b035210 simMerged
exon.629445 chr7 27362263 27362609 Zm00004b035210 27349114 27362609 Zm00004b035209c Zm00004b035209,Zm00004b035210 simMerged
exon.629445 chr7 27362263 27362609 Zm00004b035209c 27349114 27362609 Zm00004b035209c Zm00004b035209,Zm00004b035210 simMerged
exon.629511 chr7 27562064 27562189 Zm00004b035214 27562064 27566613 Zm00004b035213c Zm00004b035213,Zm00004b035214 simMerged
exon.629511 chr7 27562064 27562189 Zm00004b035213c 27562064 27566613 Zm00004b035213c Zm00004b035213,Zm00004b035214 simMerged
exon.629512 chr7 27562270 27562367 Zm00004b035214 27562064 27566613 Zm00004b035213c Zm00004b035213,Zm00004b035214 simMerged
exon.629512 chr7 27562270 27562367 Zm00004b035213c 27562064 27566613 Zm00004b035213c Zm00004b035213,Zm00004b035214 simMerged
exon.629513 chr7 27566335 27566613 Zm00004b035214 27562064 27566613 Zm00004b035213c Zm00004b035213,Zm00004b035214 simMerged
exon.629513 chr7 27566335 27566613 Zm00004b035213c 27562064 27566613 Zm00004b035213c Zm00004b035213,Zm00004b035214 simMerged
exon.629598 chr7 27749020 27749066 Zm00004b035219 27749020 27752634 Zm00004b035218c Zm00004b035218,Zm00004b035219 simMerged
exon.629598 chr7 27749020 27749066 Zm00004b035218c 27749020 27752634 Zm00004b035218c Zm00004b035218,Zm00004b035219 simMerged
exon.629599 chr7 27749725 27749802 Zm00004b035219 27749020 27752634 Zm00004b035218c Zm00004b035218,Zm00004b035219 simMerged
exon.629599 chr7 27749725 27749802 Zm00004b035218c 27749020 27752634 Zm00004b035218c Zm00004b035218,Zm00004b035219 simMerged
exon.629600 chr7 27750545 27750635 Zm00004b035219 27749020 27752634 Zm00004b035218c Zm00004b035218,Zm00004b035219 simMerged
exon.629600 chr7 27750545 27750635 Zm00004b035218c 27749020 27752634 Zm00004b035218c Zm00004b035218,Zm00004b035219 simMerged
exon.629601 chr7 27751162 27751250 Zm00004b035219 27749020 27752634 Zm00004b035218c Zm00004b035218,Zm00004b035219 simMerged
exon.629601 chr7 27751162 27751250 Zm00004b035218c 27749020 27752634 Zm00004b035218c Zm00004b035218,Zm00004b035219 simMerged
exon.629602 chr7 27751371 27751430 Zm00004b035219 27749020 27752634 Zm00004b035218c Zm00004b035218,Zm00004b035219 simMerged
exon.629602 chr7 27751371 27751430 Zm00004b035218c 27749020 27752634 Zm00004b035218c Zm00004b035218,Zm00004b035219 simMerged
exon.629603 chr7 27751667 27751754 Zm00004b035219 27749020 27752634 Zm00004b035218c Zm00004b035218,Zm00004b035219 simMerged
exon.629603 chr7 27751667 27751754 Zm00004b035218c 27749020 27752634 Zm00004b035218c Zm00004b035218,Zm00004b035219 simMerged
exon.629604 chr7 27752020 27752208 Zm00004b035219 27749020 27752634 Zm00004b035218c Zm00004b035218,Zm00004b035219 simMerged
exon.629604 chr7 27752020 27752208 Zm00004b035218c 27749020 27752634 Zm00004b035218c Zm00004b035218,Zm00004b035219 simMerged
exon.629605 chr7 27752296 27752634 Zm00004b035219 27749020 27752634 Zm00004b035218c Zm00004b035218,Zm00004b035219 simMerged
exon.629605 chr7 27752296 27752634 Zm00004b035218c 27749020 27752634 Zm00004b035218c Zm00004b035218,Zm00004b035219 simMerged
exon.629618 chr7 28111098 28111556 Zm00004b035222 28111098 28111556 Zm00004b035221c Zm00004b035221,Zm00004b035222 simMerged
exon.629618 chr7 28111098 28111556 Zm00004b035221c 28111098 28111556 Zm00004b035221c Zm00004b035221,Zm00004b035222 simMerged
exon.629648 chr7 28421602 28422088 Zm00004b035225 28421602 28443967 Zm00004b035224c Zm00004b035224,Zm00004b035225 simMerged
exon.629648 chr7 28421602 28422088 Zm00004b035224c 28421602 28443967 Zm00004b035224c Zm00004b035224,Zm00004b035225 simMerged
exon.629649 chr7 28440998 28441539 Zm00004b035225 28421602 28443967 Zm00004b035224c Zm00004b035224,Zm00004b035225 simMerged
exon.629649 chr7 28440998 28441539 Zm00004b035224c 28421602 28443967 Zm00004b035224c Zm00004b035224,Zm00004b035225 simMerged
exon.629650 chr7 28441991 28442090 Zm00004b035225 28421602 28443967 Zm00004b035224c Zm00004b035224,Zm00004b035225 simMerged
exon.629650 chr7 28441991 28442090 Zm00004b035224c 28421602 28443967 Zm00004b035224c Zm00004b035224,Zm00004b035225 simMerged
exon.629651 chr7 28442603 28442750 Zm00004b035225 28421602 28443967 Zm00004b035224c Zm00004b035224,Zm00004b035225 simMerged
exon.629651 chr7 28442603 28442750 Zm00004b035224c 28421602 28443967 Zm00004b035224c Zm00004b035224,Zm00004b035225 simMerged
exon.629652 chr7 28442855 28443069 Zm00004b035225 28421602 28443967 Zm00004b035224c Zm00004b035224,Zm00004b035225 simMerged
exon.629652 chr7 28442855 28443069 Zm00004b035224c 28421602 28443967 Zm00004b035224c Zm00004b035224,Zm00004b035225 simMerged
exon.629653 chr7 28443194 28443559 Zm00004b035225 28421602 28443967 Zm00004b035224c Zm00004b035224,Zm00004b035225 simMerged
exon.629653 chr7 28443194 28443559 Zm00004b035224c 28421602 28443967 Zm00004b035224c Zm00004b035224,Zm00004b035225 simMerged
exon.629654 chr7 28443583 28443967 Zm00004b035225 28421602 28443967 Zm00004b035224c Zm00004b035224,Zm00004b035225 simMerged
exon.629654 chr7 28443583 28443967 Zm00004b035224c 28421602 28443967 Zm00004b035224c Zm00004b035224,Zm00004b035225 simMerged
exon.629807 chr7 29050461 29050608 Zm00004b035234 29050461 29062037 Zm00004b035233c Zm00004b035233,Zm00004b035234 simMerged
exon.629807 chr7 29050461 29050608 Zm00004b035233c 29050461 29062037 Zm00004b035233c Zm00004b035233,Zm00004b035234 simMerged
exon.629808 chr7 29054690 29055091 Zm00004b035234 29050461 29062037 Zm00004b035233c Zm00004b035233,Zm00004b035234 simMerged
exon.629808 chr7 29054690 29055091 Zm00004b035233c 29050461 29062037 Zm00004b035233c Zm00004b035233,Zm00004b035234 simMerged
exon.629809 chr7 29055813 29055886 Zm00004b035234 29050461 29062037 Zm00004b035233c Zm00004b035233,Zm00004b035234 simMerged
exon.629809 chr7 29055813 29055886 Zm00004b035233c 29050461 29062037 Zm00004b035233c Zm00004b035233,Zm00004b035234 simMerged
exon.629810 chr7 29058734 29058839 Zm00004b035234 29050461 29062037 Zm00004b035233c Zm00004b035233,Zm00004b035234 simMerged
exon.629810 chr7 29058734 29058839 Zm00004b035233c 29050461 29062037 Zm00004b035233c Zm00004b035233,Zm00004b035234 simMerged
exon.629811 chr7 29060677 29061080 Zm00004b035234 29050461 29062037 Zm00004b035233c Zm00004b035233,Zm00004b035234 simMerged
exon.629811 chr7 29060677 29061080 Zm00004b035233c 29050461 29062037 Zm00004b035233c Zm00004b035233,Zm00004b035234 simMerged
exon.629812 chr7 29061172 29061309 Zm00004b035234 29050461 29062037 Zm00004b035233c Zm00004b035233,Zm00004b035234 simMerged
exon.629812 chr7 29061172 29061309 Zm00004b035233c 29050461 29062037 Zm00004b035233c Zm00004b035233,Zm00004b035234 simMerged
exon.629813 chr7 29061406 29061588 Zm00004b035234 29050461 29062037 Zm00004b035233c Zm00004b035233,Zm00004b035234 simMerged
exon.629813 chr7 29061406 29061588 Zm00004b035233c 29050461 29062037 Zm00004b035233c Zm00004b035233,Zm00004b035234 simMerged
exon.629814 chr7 29061782 29061878 Zm00004b035234 29050461 29062037 Zm00004b035233c Zm00004b035233,Zm00004b035234 simMerged
exon.629814 chr7 29061782 29061878 Zm00004b035233c 29050461 29062037 Zm00004b035233c Zm00004b035233,Zm00004b035234 simMerged
exon.629815 chr7 29062000 29062037 Zm00004b035234 29050461 29062037 Zm00004b035233c Zm00004b035233,Zm00004b035234 simMerged
exon.629815 chr7 29062000 29062037 Zm00004b035233c 29050461 29062037 Zm00004b035233c Zm00004b035233,Zm00004b035234 simMerged
exon.629837 chr7 29148908 29150708 Zm00004b035236 29148908 29148716 Zm00004b035235c Zm00004b035235,Zm00004b035236 simMerged
exon.629837 chr7 29148908 29150708 Zm00004b035235c 29148908 29148716 Zm00004b035235c Zm00004b035235,Zm00004b035236 simMerged
exon.629838 chr7 29148622 29148716 Zm00004b035236 29148908 29148716 Zm00004b035235c Zm00004b035235,Zm00004b035236 simMerged
exon.629838 chr7 29148622 29148716 Zm00004b035235c 29148908 29148716 Zm00004b035235c Zm00004b035235,Zm00004b035236 simMerged
exon.629884 chr7 29705851 29705962 Zm00004b035244 29705851 29704093 Zm00004b035243c Zm00004b035243,Zm00004b035244 simMerged
exon.629884 chr7 29705851 29705962 Zm00004b035243c 29705851 29704093 Zm00004b035243c Zm00004b035243,Zm00004b035244 simMerged
exon.629885 chr7 29705267 29705421 Zm00004b035244 29705851 29704093 Zm00004b035243c Zm00004b035243,Zm00004b035244 simMerged
exon.629885 chr7 29705267 29705421 Zm00004b035243c 29705851 29704093 Zm00004b035243c Zm00004b035243,Zm00004b035244 simMerged
exon.629886 chr7 29703926 29704093 Zm00004b035244 29705851 29704093 Zm00004b035243c Zm00004b035243,Zm00004b035244 simMerged
exon.629886 chr7 29703926 29704093 Zm00004b035243c 29705851 29704093 Zm00004b035243c Zm00004b035243,Zm00004b035244 simMerged
exon.629916 chr7 30030541 30031452 Zm00004b035247 30030541 30031452 Zm00004b035246c Zm00004b035246,Zm00004b035247 simMerged
exon.629916 chr7 30030541 30031452 Zm00004b035246c 30030541 30031452 Zm00004b035246c Zm00004b035246,Zm00004b035247 simMerged
exon.629991 chr7 30419670 30419953 Zm00004b035253 30419670 30421473 Zm00004b035252c Zm00004b035252,Zm00004b035253 simMerged
exon.629991 chr7 30419670 30419953 Zm00004b035252c 30419670 30421473 Zm00004b035252c Zm00004b035252,Zm00004b035253 simMerged
exon.629992 chr7 30420041 30420355 Zm00004b035253 30419670 30421473 Zm00004b035252c Zm00004b035252,Zm00004b035253 simMerged
exon.629992 chr7 30420041 30420355 Zm00004b035252c 30419670 30421473 Zm00004b035252c Zm00004b035252,Zm00004b035253 simMerged
exon.629993 chr7 30420481 30420690 Zm00004b035253 30419670 30421473 Zm00004b035252c Zm00004b035252,Zm00004b035253 simMerged
exon.629993 chr7 30420481 30420690 Zm00004b035252c 30419670 30421473 Zm00004b035252c Zm00004b035252,Zm00004b035253 simMerged
exon.629994 chr7 30420788 30421473 Zm00004b035253 30419670 30421473 Zm00004b035252c Zm00004b035252,Zm00004b035253 simMerged
exon.629994 chr7 30420788 30421473 Zm00004b035252c 30419670 30421473 Zm00004b035252c Zm00004b035252,Zm00004b035253 simMerged
exon.630001 chr7 30461540 30461806 Zm00004b035255 30461540 30461806 Zm00004b035254c Zm00004b035254,Zm00004b035255 simMerged
exon.630001 chr7 30461540 30461806 Zm00004b035254c 30461540 30461806 Zm00004b035254c Zm00004b035254,Zm00004b035255 simMerged
exon.630053 chr7 30927190 30927410 Zm00004b035260 30927190 30928878 Zm00004b035259c Zm00004b035259,Zm00004b035260 simMerged
exon.630053 chr7 30927190 30927410 Zm00004b035259c 30927190 30928878 Zm00004b035259c Zm00004b035259,Zm00004b035260 simMerged
exon.630054 chr7 30927877 30928099 Zm00004b035260 30927190 30928878 Zm00004b035259c Zm00004b035259,Zm00004b035260 simMerged
exon.630054 chr7 30927877 30928099 Zm00004b035259c 30927190 30928878 Zm00004b035259c Zm00004b035259,Zm00004b035260 simMerged
exon.630055 chr7 30928192 30928326 Zm00004b035260 30927190 30928878 Zm00004b035259c Zm00004b035259,Zm00004b035260 simMerged
exon.630055 chr7 30928192 30928326 Zm00004b035259c 30927190 30928878 Zm00004b035259c Zm00004b035259,Zm00004b035260 simMerged
exon.630056 chr7 30928454 30928878 Zm00004b035260 30927190 30928878 Zm00004b035259c Zm00004b035259,Zm00004b035260 simMerged
exon.630056 chr7 30928454 30928878 Zm00004b035259c 30927190 30928878 Zm00004b035259c Zm00004b035259,Zm00004b035260 simMerged
exon.630076 chr7 30951424 30951575 Zm00004b035263 30951424 30951089 Zm00004b035262c Zm00004b035262,Zm00004b035263 simMerged
exon.630076 chr7 30951424 30951575 Zm00004b035262c 30951424 30951089 Zm00004b035262c Zm00004b035262,Zm00004b035263 simMerged
exon.630077 chr7 30951183 30951343 Zm00004b035263 30951424 30951089 Zm00004b035262c Zm00004b035262,Zm00004b035263 simMerged
exon.630077 chr7 30951183 30951343 Zm00004b035262c 30951424 30951089 Zm00004b035262c Zm00004b035262,Zm00004b035263 simMerged
exon.630078 chr7 30950775 30951089 Zm00004b035263 30951424 30951089 Zm00004b035262c Zm00004b035262,Zm00004b035263 simMerged
exon.630078 chr7 30950775 30951089 Zm00004b035262c 30951424 30951089 Zm00004b035262c Zm00004b035262,Zm00004b035263 simMerged
exon.630121 chr7 31271049 31272102 Zm00004b035268 31271049 31272614 Zm00004b035267c Zm00004b035267,Zm00004b035268 simMerged
exon.630121 chr7 31271049 31272102 Zm00004b035267c 31271049 31272614 Zm00004b035267c Zm00004b035267,Zm00004b035268 simMerged
exon.630122 chr7 31272179 31272614 Zm00004b035268 31271049 31272614 Zm00004b035267c Zm00004b035267,Zm00004b035268 simMerged
exon.630122 chr7 31272179 31272614 Zm00004b035267c 31271049 31272614 Zm00004b035267c Zm00004b035267,Zm00004b035268 simMerged
exon.630242 chr7 31729172 31729483 Zm00004b035271 31729172 31729483 Zm00004b035270c Zm00004b035270,Zm00004b035271 simMerged
exon.630242 chr7 31729172 31729483 Zm00004b035270c 31729172 31729483 Zm00004b035270c Zm00004b035270,Zm00004b035271 simMerged
exon.630246 chr7 31982968 31983438 Zm00004b035273 31982968 31983438 Zm00004b035272c Zm00004b035272,Zm00004b035273 simMerged
exon.630246 chr7 31982968 31983438 Zm00004b035272c 31982968 31983438 Zm00004b035272c Zm00004b035272,Zm00004b035273 simMerged
exon.630274 chr7 32261334 32262932 Zm00004b035278 32261334 32262932 Zm00004b035277c Zm00004b035277,Zm00004b035278 simMerged
exon.630274 chr7 32261334 32262932 Zm00004b035277c 32261334 32262932 Zm00004b035277c Zm00004b035277,Zm00004b035278 simMerged
exon.630278 chr7 32323992 32324876 Zm00004b035280 32323992 32324876 Zm00004b035279c Zm00004b035279,Zm00004b035280 simMerged
exon.630278 chr7 32323992 32324876 Zm00004b035279c 32323992 32324876 Zm00004b035279c Zm00004b035279,Zm00004b035280 simMerged
exon.630307 chr7 32594154 32596214 Zm00004b035287 32594154 32596214 Zm00004b035286c Zm00004b035286,Zm00004b035287 simMerged
exon.630307 chr7 32594154 32596214 Zm00004b035286c 32594154 32596214 Zm00004b035286c Zm00004b035286,Zm00004b035287 simMerged
exon.630357 chr7 32641610 32642339 Zm00004b035290 32641610 32635389 Zm00004b035289c Zm00004b035289,Zm00004b035290 simMerged
exon.630357 chr7 32641610 32642339 Zm00004b035289c 32641610 32635389 Zm00004b035289c Zm00004b035289,Zm00004b035290 simMerged
exon.630358 chr7 32641472 32641525 Zm00004b035290 32641610 32635389 Zm00004b035289c Zm00004b035289,Zm00004b035290 simMerged
exon.630358 chr7 32641472 32641525 Zm00004b035289c 32641610 32635389 Zm00004b035289c Zm00004b035289,Zm00004b035290 simMerged
exon.630359 chr7 32641317 32641376 Zm00004b035290 32641610 32635389 Zm00004b035289c Zm00004b035289,Zm00004b035290 simMerged
exon.630359 chr7 32641317 32641376 Zm00004b035289c 32641610 32635389 Zm00004b035289c Zm00004b035289,Zm00004b035290 simMerged
exon.630360 chr7 32641104 32641214 Zm00004b035290 32641610 32635389 Zm00004b035289c Zm00004b035289,Zm00004b035290 simMerged
exon.630360 chr7 32641104 32641214 Zm00004b035289c 32641610 32635389 Zm00004b035289c Zm00004b035289,Zm00004b035290 simMerged
exon.630361 chr7 32638007 32638072 Zm00004b035290 32641610 32635389 Zm00004b035289c Zm00004b035289,Zm00004b035290 simMerged
exon.630361 chr7 32638007 32638072 Zm00004b035289c 32641610 32635389 Zm00004b035289c Zm00004b035289,Zm00004b035290 simMerged
exon.630362 chr7 32637824 32637931 Zm00004b035290 32641610 32635389 Zm00004b035289c Zm00004b035289,Zm00004b035290 simMerged
exon.630362 chr7 32637824 32637931 Zm00004b035289c 32641610 32635389 Zm00004b035289c Zm00004b035289,Zm00004b035290 simMerged
exon.630363 chr7 32637651 32637752 Zm00004b035290 32641610 32635389 Zm00004b035289c Zm00004b035289,Zm00004b035290 simMerged
exon.630363 chr7 32637651 32637752 Zm00004b035289c 32641610 32635389 Zm00004b035289c Zm00004b035289,Zm00004b035290 simMerged
exon.630364 chr7 32637422 32637571 Zm00004b035290 32641610 32635389 Zm00004b035289c Zm00004b035289,Zm00004b035290 simMerged
exon.630364 chr7 32637422 32637571 Zm00004b035289c 32641610 32635389 Zm00004b035289c Zm00004b035289,Zm00004b035290 simMerged
exon.630365 chr7 32636902 32637340 Zm00004b035290 32641610 32635389 Zm00004b035289c Zm00004b035289,Zm00004b035290 simMerged
exon.630365 chr7 32636902 32637340 Zm00004b035289c 32641610 32635389 Zm00004b035289c Zm00004b035289,Zm00004b035290 simMerged
exon.630366 chr7 32635272 32635389 Zm00004b035290 32641610 32635389 Zm00004b035289c Zm00004b035289,Zm00004b035290 simMerged
exon.630366 chr7 32635272 32635389 Zm00004b035289c 32641610 32635389 Zm00004b035289c Zm00004b035289,Zm00004b035290 simMerged
exon.630490 chr7 32775615 32776006 Zm00004b035292 32775615 32778855 Zm00004b035291c Zm00004b035291,Zm00004b035292 simMerged
exon.630490 chr7 32775615 32776006 Zm00004b035291c 32775615 32778855 Zm00004b035291c Zm00004b035291,Zm00004b035292 simMerged
exon.630491 chr7 32776557 32776671 Zm00004b035292 32775615 32778855 Zm00004b035291c Zm00004b035291,Zm00004b035292 simMerged
exon.630491 chr7 32776557 32776671 Zm00004b035291c 32775615 32778855 Zm00004b035291c Zm00004b035291,Zm00004b035292 simMerged
exon.630492 chr7 32777234 32777387 Zm00004b035292 32775615 32778855 Zm00004b035291c Zm00004b035291,Zm00004b035292 simMerged
exon.630492 chr7 32777234 32777387 Zm00004b035291c 32775615 32778855 Zm00004b035291c Zm00004b035291,Zm00004b035292 simMerged
exon.630493 chr7 32777469 32777565 Zm00004b035292 32775615 32778855 Zm00004b035291c Zm00004b035291,Zm00004b035292 simMerged
exon.630493 chr7 32777469 32777565 Zm00004b035291c 32775615 32778855 Zm00004b035291c Zm00004b035291,Zm00004b035292 simMerged
exon.630494 chr7 32777758 32777846 Zm00004b035292 32775615 32778855 Zm00004b035291c Zm00004b035291,Zm00004b035292 simMerged
exon.630494 chr7 32777758 32777846 Zm00004b035291c 32775615 32778855 Zm00004b035291c Zm00004b035291,Zm00004b035292 simMerged
exon.630495 chr7 32778179 32778247 Zm00004b035292 32775615 32778855 Zm00004b035291c Zm00004b035291,Zm00004b035292 simMerged
exon.630495 chr7 32778179 32778247 Zm00004b035291c 32775615 32778855 Zm00004b035291c Zm00004b035291,Zm00004b035292 simMerged
exon.630496 chr7 32778384 32778855 Zm00004b035292 32775615 32778855 Zm00004b035291c Zm00004b035291,Zm00004b035292 simMerged
exon.630496 chr7 32778384 32778855 Zm00004b035291c 32775615 32778855 Zm00004b035291c Zm00004b035291,Zm00004b035292 simMerged
exon.630554 chr7 33151218 33151628 Zm00004b035294 33151218 33111909 Zm00004b035293c Zm00004b035293,Zm00004b035294 simMerged
exon.630554 chr7 33151218 33151628 Zm00004b035293c 33151218 33111909 Zm00004b035293c Zm00004b035293,Zm00004b035294 simMerged
exon.630555 chr7 33151043 33151128 Zm00004b035294 33151218 33111909 Zm00004b035293c Zm00004b035293,Zm00004b035294 simMerged
exon.630555 chr7 33151043 33151128 Zm00004b035293c 33151218 33111909 Zm00004b035293c Zm00004b035293,Zm00004b035294 simMerged
exon.630556 chr7 33143158 33143259 Zm00004b035294 33151218 33111909 Zm00004b035293c Zm00004b035293,Zm00004b035294 simMerged
exon.630556 chr7 33143158 33143259 Zm00004b035293c 33151218 33111909 Zm00004b035293c Zm00004b035293,Zm00004b035294 simMerged
exon.630557 chr7 33142250 33142356 Zm00004b035294 33151218 33111909 Zm00004b035293c Zm00004b035293,Zm00004b035294 simMerged
exon.630557 chr7 33142250 33142356 Zm00004b035293c 33151218 33111909 Zm00004b035293c Zm00004b035293,Zm00004b035294 simMerged
exon.630558 chr7 33141406 33141543 Zm00004b035294 33151218 33111909 Zm00004b035293c Zm00004b035293,Zm00004b035294 simMerged
exon.630558 chr7 33141406 33141543 Zm00004b035293c 33151218 33111909 Zm00004b035293c Zm00004b035293,Zm00004b035294 simMerged
exon.630559 chr7 33140225 33140313 Zm00004b035294 33151218 33111909 Zm00004b035293c Zm00004b035293,Zm00004b035294 simMerged
exon.630559 chr7 33140225 33140313 Zm00004b035293c 33151218 33111909 Zm00004b035293c Zm00004b035293,Zm00004b035294 simMerged
exon.630560 chr7 33133465 33133604 Zm00004b035294 33151218 33111909 Zm00004b035293c Zm00004b035293,Zm00004b035294 simMerged
exon.630560 chr7 33133465 33133604 Zm00004b035293c 33151218 33111909 Zm00004b035293c Zm00004b035293,Zm00004b035294 simMerged
exon.630561 chr7 33133227 33133386 Zm00004b035294 33151218 33111909 Zm00004b035293c Zm00004b035293,Zm00004b035294 simMerged
exon.630561 chr7 33133227 33133386 Zm00004b035293c 33151218 33111909 Zm00004b035293c Zm00004b035293,Zm00004b035294 simMerged
exon.630562 chr7 33132935 33133070 Zm00004b035294 33151218 33111909 Zm00004b035293c Zm00004b035293,Zm00004b035294 simMerged
exon.630562 chr7 33132935 33133070 Zm00004b035293c 33151218 33111909 Zm00004b035293c Zm00004b035293,Zm00004b035294 simMerged
exon.630563 chr7 33129014 33129110 Zm00004b035294 33151218 33111909 Zm00004b035293c Zm00004b035293,Zm00004b035294 simMerged
exon.630563 chr7 33129014 33129110 Zm00004b035293c 33151218 33111909 Zm00004b035293c Zm00004b035293,Zm00004b035294 simMerged
exon.630564 chr7 33128265 33128343 Zm00004b035294 33151218 33111909 Zm00004b035293c Zm00004b035293,Zm00004b035294 simMerged
exon.630564 chr7 33128265 33128343 Zm00004b035293c 33151218 33111909 Zm00004b035293c Zm00004b035293,Zm00004b035294 simMerged
exon.630565 chr7 33127301 33127360 Zm00004b035294 33151218 33111909 Zm00004b035293c Zm00004b035293,Zm00004b035294 simMerged
exon.630565 chr7 33127301 33127360 Zm00004b035293c 33151218 33111909 Zm00004b035293c Zm00004b035293,Zm00004b035294 simMerged
exon.630566 chr7 33119643 33119761 Zm00004b035294 33151218 33111909 Zm00004b035293c Zm00004b035293,Zm00004b035294 simMerged
exon.630566 chr7 33119643 33119761 Zm00004b035293c 33151218 33111909 Zm00004b035293c Zm00004b035293,Zm00004b035294 simMerged
exon.630567 chr7 33119181 33119305 Zm00004b035294 33151218 33111909 Zm00004b035293c Zm00004b035293,Zm00004b035294 simMerged
exon.630567 chr7 33119181 33119305 Zm00004b035293c 33151218 33111909 Zm00004b035293c Zm00004b035293,Zm00004b035294 simMerged
exon.630568 chr7 33117141 33117373 Zm00004b035294 33151218 33111909 Zm00004b035293c Zm00004b035293,Zm00004b035294 simMerged
exon.630568 chr7 33117141 33117373 Zm00004b035293c 33151218 33111909 Zm00004b035293c Zm00004b035293,Zm00004b035294 simMerged
exon.630569 chr7 33112511 33112668 Zm00004b035294 33151218 33111909 Zm00004b035293c Zm00004b035293,Zm00004b035294 simMerged
exon.630569 chr7 33112511 33112668 Zm00004b035293c 33151218 33111909 Zm00004b035293c Zm00004b035293,Zm00004b035294 simMerged
exon.630570 chr7 33112343 33112425 Zm00004b035294 33151218 33111909 Zm00004b035293c Zm00004b035293,Zm00004b035294 simMerged
exon.630570 chr7 33112343 33112425 Zm00004b035293c 33151218 33111909 Zm00004b035293c Zm00004b035293,Zm00004b035294 simMerged
exon.630571 chr7 33112172 33112257 Zm00004b035294 33151218 33111909 Zm00004b035293c Zm00004b035293,Zm00004b035294 simMerged
exon.630571 chr7 33112172 33112257 Zm00004b035293c 33151218 33111909 Zm00004b035293c Zm00004b035293,Zm00004b035294 simMerged
exon.630572 chr7 33111265 33111909 Zm00004b035294 33151218 33111909 Zm00004b035293c Zm00004b035293,Zm00004b035294 simMerged
exon.630572 chr7 33111265 33111909 Zm00004b035293c 33151218 33111909 Zm00004b035293c Zm00004b035293,Zm00004b035294 simMerged
exon.630638 chr7 33493114 33493569 Zm00004b035298 33493114 33486207 Zm00004b035297c Zm00004b035297,Zm00004b035298 simMerged
exon.630638 chr7 33493114 33493569 Zm00004b035297c 33493114 33486207 Zm00004b035297c Zm00004b035297,Zm00004b035298 simMerged
exon.630639 chr7 33492866 33492982 Zm00004b035298 33493114 33486207 Zm00004b035297c Zm00004b035297,Zm00004b035298 simMerged
exon.630639 chr7 33492866 33492982 Zm00004b035297c 33493114 33486207 Zm00004b035297c Zm00004b035297,Zm00004b035298 simMerged
exon.630640 chr7 33489017 33489151 Zm00004b035298 33493114 33486207 Zm00004b035297c Zm00004b035297,Zm00004b035298 simMerged
exon.630640 chr7 33489017 33489151 Zm00004b035297c 33493114 33486207 Zm00004b035297c Zm00004b035297,Zm00004b035298 simMerged
exon.630641 chr7 33488810 33488935 Zm00004b035298 33493114 33486207 Zm00004b035297c Zm00004b035297,Zm00004b035298 simMerged
exon.630641 chr7 33488810 33488935 Zm00004b035297c 33493114 33486207 Zm00004b035297c Zm00004b035297,Zm00004b035298 simMerged
exon.630642 chr7 33486502 33486603 Zm00004b035298 33493114 33486207 Zm00004b035297c Zm00004b035297,Zm00004b035298 simMerged
exon.630642 chr7 33486502 33486603 Zm00004b035297c 33493114 33486207 Zm00004b035297c Zm00004b035297,Zm00004b035298 simMerged
exon.630643 chr7 33485742 33486207 Zm00004b035298 33493114 33486207 Zm00004b035297c Zm00004b035297,Zm00004b035298 simMerged
exon.630643 chr7 33485742 33486207 Zm00004b035297c 33493114 33486207 Zm00004b035297c Zm00004b035297,Zm00004b035298 simMerged
exon.630781 chr7 33979212 33979499 Zm00004b035305 33979212 33977342 Zm00004b035304c Zm00004b035304,Zm00004b035305 simMerged
exon.630781 chr7 33979212 33979499 Zm00004b035304c 33979212 33977342 Zm00004b035304c Zm00004b035304,Zm00004b035305 simMerged
exon.630782 chr7 33978648 33979085 Zm00004b035305 33979212 33977342 Zm00004b035304c Zm00004b035304,Zm00004b035305 simMerged
exon.630782 chr7 33978648 33979085 Zm00004b035304c 33979212 33977342 Zm00004b035304c Zm00004b035304,Zm00004b035305 simMerged
exon.630783 chr7 33978019 33978577 Zm00004b035305 33979212 33977342 Zm00004b035304c Zm00004b035304,Zm00004b035305 simMerged
exon.630783 chr7 33978019 33978577 Zm00004b035304c 33979212 33977342 Zm00004b035304c Zm00004b035304,Zm00004b035305 simMerged
exon.630784 chr7 33977817 33977920 Zm00004b035305 33979212 33977342 Zm00004b035304c Zm00004b035304,Zm00004b035305 simMerged
exon.630784 chr7 33977817 33977920 Zm00004b035304c 33979212 33977342 Zm00004b035304c Zm00004b035304,Zm00004b035305 simMerged
exon.630785 chr7 33977494 33977739 Zm00004b035305 33979212 33977342 Zm00004b035304c Zm00004b035304,Zm00004b035305 simMerged
exon.630785 chr7 33977494 33977739 Zm00004b035304c 33979212 33977342 Zm00004b035304c Zm00004b035304,Zm00004b035305 simMerged
exon.630786 chr7 33976071 33977342 Zm00004b035305 33979212 33977342 Zm00004b035304c Zm00004b035304,Zm00004b035305 simMerged
exon.630786 chr7 33976071 33977342 Zm00004b035304c 33979212 33977342 Zm00004b035304c Zm00004b035304,Zm00004b035305 simMerged
exon.630811 chr7 34027615 34028564 Zm00004b035307 34027615 34027582 Zm00004b035306c Zm00004b035306,Zm00004b035307 simMerged
exon.630811 chr7 34027615 34028564 Zm00004b035306c 34027615 34027582 Zm00004b035306c Zm00004b035306,Zm00004b035307 simMerged
exon.630812 chr7 34027150 34027582 Zm00004b035307 34027615 34027582 Zm00004b035306c Zm00004b035306,Zm00004b035307 simMerged
exon.630812 chr7 34027150 34027582 Zm00004b035306c 34027615 34027582 Zm00004b035306c Zm00004b035306,Zm00004b035307 simMerged
exon.630900 chr7 34338063 34338546 Zm00004b035312 34338063 34337415 Zm00004b035311c Zm00004b035311,Zm00004b035312 simMerged
exon.630900 chr7 34338063 34338546 Zm00004b035311c 34338063 34337415 Zm00004b035311c Zm00004b035311,Zm00004b035312 simMerged
exon.630901 chr7 34336112 34337415 Zm00004b035312 34338063 34337415 Zm00004b035311c Zm00004b035311,Zm00004b035312 simMerged
exon.630901 chr7 34336112 34337415 Zm00004b035311c 34338063 34337415 Zm00004b035311c Zm00004b035311,Zm00004b035312 simMerged
exon.630910 chr7 34412091 34412405 Zm00004b035314 34412091 34411833 Zm00004b035313c Zm00004b035313,Zm00004b035314 simMerged
exon.630910 chr7 34412091 34412405 Zm00004b035313c 34412091 34411833 Zm00004b035313c Zm00004b035313,Zm00004b035314 simMerged
exon.630911 chr7 34411531 34411833 Zm00004b035314 34412091 34411833 Zm00004b035313c Zm00004b035313,Zm00004b035314 simMerged
exon.630911 chr7 34411531 34411833 Zm00004b035313c 34412091 34411833 Zm00004b035313c Zm00004b035313,Zm00004b035314 simMerged
exon.631145 chr7 35150352 35150919 Zm00004b035321 35150352 35152291 Zm00004b035320c Zm00004b035320,Zm00004b035321 simMerged
exon.631145 chr7 35150352 35150919 Zm00004b035320c 35150352 35152291 Zm00004b035320c Zm00004b035320,Zm00004b035321 simMerged
exon.631146 chr7 35151663 35152291 Zm00004b035321 35150352 35152291 Zm00004b035320c Zm00004b035320,Zm00004b035321 simMerged
exon.631146 chr7 35151663 35152291 Zm00004b035320c 35150352 35152291 Zm00004b035320c Zm00004b035320,Zm00004b035321 simMerged
exon.631151 chr7 35369803 35370591 Zm00004b035323 35369803 35370591 Zm00004b035322c Zm00004b035322,Zm00004b035323 simMerged
exon.631151 chr7 35369803 35370591 Zm00004b035322c 35369803 35370591 Zm00004b035322c Zm00004b035322,Zm00004b035323 simMerged
exon.631342 chr7 36030336 36030803 Zm00004b035330 36030336 36028567 Zm00004b035329c Zm00004b035329,Zm00004b035330 simMerged
exon.631342 chr7 36030336 36030803 Zm00004b035329c 36030336 36028567 Zm00004b035329c Zm00004b035329,Zm00004b035330 simMerged
exon.631343 chr7 36029269 36029378 Zm00004b035330 36030336 36028567 Zm00004b035329c Zm00004b035329,Zm00004b035330 simMerged
exon.631343 chr7 36029269 36029378 Zm00004b035329c 36030336 36028567 Zm00004b035329c Zm00004b035329,Zm00004b035330 simMerged
exon.631344 chr7 36028653 36028861 Zm00004b035330 36030336 36028567 Zm00004b035329c Zm00004b035329,Zm00004b035330 simMerged
exon.631344 chr7 36028653 36028861 Zm00004b035329c 36030336 36028567 Zm00004b035329c Zm00004b035329,Zm00004b035330 simMerged
exon.631345 chr7 36028470 36028567 Zm00004b035330 36030336 36028567 Zm00004b035329c Zm00004b035329,Zm00004b035330 simMerged
exon.631345 chr7 36028470 36028567 Zm00004b035329c 36030336 36028567 Zm00004b035329c Zm00004b035329,Zm00004b035330 simMerged
exon.631352 chr7 36229333 36229914 Zm00004b035332 36229333 36229914 Zm00004b035331c Zm00004b035331,Zm00004b035332 simMerged
exon.631352 chr7 36229333 36229914 Zm00004b035331c 36229333 36229914 Zm00004b035331c Zm00004b035331,Zm00004b035332 simMerged
exon.631376 chr7 36313385 36313636 Zm00004b035336 36313385 36311860 Zm00004b035335c Zm00004b035335,Zm00004b035336 simMerged
exon.631376 chr7 36313385 36313636 Zm00004b035335c 36313385 36311860 Zm00004b035335c Zm00004b035335,Zm00004b035336 simMerged
exon.631377 chr7 36311813 36311860 Zm00004b035336 36313385 36311860 Zm00004b035335c Zm00004b035335,Zm00004b035336 simMerged
exon.631377 chr7 36311813 36311860 Zm00004b035335c 36313385 36311860 Zm00004b035335c Zm00004b035335,Zm00004b035336 simMerged
exon.631390 chr7 36552095 36553066 Zm00004b035339 36552095 36553066 Zm00004b035338c Zm00004b035338,Zm00004b035339 simMerged
exon.631390 chr7 36552095 36553066 Zm00004b035338c 36552095 36553066 Zm00004b035338c Zm00004b035338,Zm00004b035339 simMerged
exon.631604 chr7 37580087 37580472 Zm00004b035343 37580087 37605843 Zm00004b035342c Zm00004b035342,Zm00004b035343 simMerged
exon.631604 chr7 37580087 37580472 Zm00004b035342c 37580087 37605843 Zm00004b035342c Zm00004b035342,Zm00004b035343 simMerged
exon.631605 chr7 37581972 37582084 Zm00004b035343 37580087 37605843 Zm00004b035342c Zm00004b035342,Zm00004b035343 simMerged
exon.631605 chr7 37581972 37582084 Zm00004b035342c 37580087 37605843 Zm00004b035342c Zm00004b035342,Zm00004b035343 simMerged
exon.631606 chr7 37582202 37582263 Zm00004b035343 37580087 37605843 Zm00004b035342c Zm00004b035342,Zm00004b035343 simMerged
exon.631606 chr7 37582202 37582263 Zm00004b035342c 37580087 37605843 Zm00004b035342c Zm00004b035342,Zm00004b035343 simMerged
exon.631607 chr7 37582425 37582517 Zm00004b035343 37580087 37605843 Zm00004b035342c Zm00004b035342,Zm00004b035343 simMerged
exon.631607 chr7 37582425 37582517 Zm00004b035342c 37580087 37605843 Zm00004b035342c Zm00004b035342,Zm00004b035343 simMerged
exon.631608 chr7 37583086 37583158 Zm00004b035343 37580087 37605843 Zm00004b035342c Zm00004b035342,Zm00004b035343 simMerged
exon.631608 chr7 37583086 37583158 Zm00004b035342c 37580087 37605843 Zm00004b035342c Zm00004b035342,Zm00004b035343 simMerged
exon.631609 chr7 37587121 37587501 Zm00004b035343 37580087 37605843 Zm00004b035342c Zm00004b035342,Zm00004b035343 simMerged
exon.631609 chr7 37587121 37587501 Zm00004b035342c 37580087 37605843 Zm00004b035342c Zm00004b035342,Zm00004b035343 simMerged
exon.631610 chr7 37587615 37587682 Zm00004b035343 37580087 37605843 Zm00004b035342c Zm00004b035342,Zm00004b035343 simMerged
exon.631610 chr7 37587615 37587682 Zm00004b035342c 37580087 37605843 Zm00004b035342c Zm00004b035342,Zm00004b035343 simMerged
exon.631611 chr7 37588511 37588552 Zm00004b035343 37580087 37605843 Zm00004b035342c Zm00004b035342,Zm00004b035343 simMerged
exon.631611 chr7 37588511 37588552 Zm00004b035342c 37580087 37605843 Zm00004b035342c Zm00004b035342,Zm00004b035343 simMerged
exon.631612 chr7 37590967 37591491 Zm00004b035343 37580087 37605843 Zm00004b035342c Zm00004b035342,Zm00004b035343 simMerged
exon.631612 chr7 37590967 37591491 Zm00004b035342c 37580087 37605843 Zm00004b035342c Zm00004b035342,Zm00004b035343 simMerged
exon.631613 chr7 37591573 37592367 Zm00004b035343 37580087 37605843 Zm00004b035342c Zm00004b035342,Zm00004b035343 simMerged
exon.631613 chr7 37591573 37592367 Zm00004b035342c 37580087 37605843 Zm00004b035342c Zm00004b035342,Zm00004b035343 simMerged
exon.631614 chr7 37592529 37592591 Zm00004b035343 37580087 37605843 Zm00004b035342c Zm00004b035342,Zm00004b035343 simMerged
exon.631614 chr7 37592529 37592591 Zm00004b035342c 37580087 37605843 Zm00004b035342c Zm00004b035342,Zm00004b035343 simMerged
exon.631615 chr7 37592919 37593020 Zm00004b035343 37580087 37605843 Zm00004b035342c Zm00004b035342,Zm00004b035343 simMerged
exon.631615 chr7 37592919 37593020 Zm00004b035342c 37580087 37605843 Zm00004b035342c Zm00004b035342,Zm00004b035343 simMerged
exon.631616 chr7 37593100 37593417 Zm00004b035343 37580087 37605843 Zm00004b035342c Zm00004b035342,Zm00004b035343 simMerged
exon.631616 chr7 37593100 37593417 Zm00004b035342c 37580087 37605843 Zm00004b035342c Zm00004b035342,Zm00004b035343 simMerged
exon.631617 chr7 37593504 37593596 Zm00004b035343 37580087 37605843 Zm00004b035342c Zm00004b035342,Zm00004b035343 simMerged
exon.631617 chr7 37593504 37593596 Zm00004b035342c 37580087 37605843 Zm00004b035342c Zm00004b035342,Zm00004b035343 simMerged
exon.631618 chr7 37593750 37593851 Zm00004b035343 37580087 37605843 Zm00004b035342c Zm00004b035342,Zm00004b035343 simMerged
exon.631618 chr7 37593750 37593851 Zm00004b035342c 37580087 37605843 Zm00004b035342c Zm00004b035342,Zm00004b035343 simMerged
exon.631619 chr7 37593935 37594039 Zm00004b035343 37580087 37605843 Zm00004b035342c Zm00004b035342,Zm00004b035343 simMerged
exon.631619 chr7 37593935 37594039 Zm00004b035342c 37580087 37605843 Zm00004b035342c Zm00004b035342,Zm00004b035343 simMerged
exon.631620 chr7 37594415 37594548 Zm00004b035343 37580087 37605843 Zm00004b035342c Zm00004b035342,Zm00004b035343 simMerged
exon.631620 chr7 37594415 37594548 Zm00004b035342c 37580087 37605843 Zm00004b035342c Zm00004b035342,Zm00004b035343 simMerged
exon.631621 chr7 37595315 37595498 Zm00004b035343 37580087 37605843 Zm00004b035342c Zm00004b035342,Zm00004b035343 simMerged
exon.631621 chr7 37595315 37595498 Zm00004b035342c 37580087 37605843 Zm00004b035342c Zm00004b035342,Zm00004b035343 simMerged
exon.631622 chr7 37595614 37595745 Zm00004b035343 37580087 37605843 Zm00004b035342c Zm00004b035342,Zm00004b035343 simMerged
exon.631622 chr7 37595614 37595745 Zm00004b035342c 37580087 37605843 Zm00004b035342c Zm00004b035342,Zm00004b035343 simMerged
exon.631623 chr7 37595860 37595891 Zm00004b035343 37580087 37605843 Zm00004b035342c Zm00004b035342,Zm00004b035343 simMerged
exon.631623 chr7 37595860 37595891 Zm00004b035342c 37580087 37605843 Zm00004b035342c Zm00004b035342,Zm00004b035343 simMerged
exon.631624 chr7 37602121 37602211 Zm00004b035343 37580087 37605843 Zm00004b035342c Zm00004b035342,Zm00004b035343 simMerged
exon.631624 chr7 37602121 37602211 Zm00004b035342c 37580087 37605843 Zm00004b035342c Zm00004b035342,Zm00004b035343 simMerged
exon.631625 chr7 37602288 37604614 Zm00004b035343 37580087 37605843 Zm00004b035342c Zm00004b035342,Zm00004b035343 simMerged
exon.631625 chr7 37602288 37604614 Zm00004b035342c 37580087 37605843 Zm00004b035342c Zm00004b035342,Zm00004b035343 simMerged
exon.631626 chr7 37604701 37604762 Zm00004b035343 37580087 37605843 Zm00004b035342c Zm00004b035342,Zm00004b035343 simMerged
exon.631626 chr7 37604701 37604762 Zm00004b035342c 37580087 37605843 Zm00004b035342c Zm00004b035342,Zm00004b035343 simMerged
exon.631627 chr7 37605510 37605843 Zm00004b035343 37580087 37605843 Zm00004b035342c Zm00004b035342,Zm00004b035343 simMerged
exon.631627 chr7 37605510 37605843 Zm00004b035342c 37580087 37605843 Zm00004b035342c Zm00004b035342,Zm00004b035343 simMerged
exon.631769 chr7 37991268 37991748 Zm00004b035347 37991268 37987070 Zm00004b035346c Zm00004b035346,Zm00004b035347 simMerged
exon.631769 chr7 37991268 37991748 Zm00004b035346c 37991268 37987070 Zm00004b035346c Zm00004b035346,Zm00004b035347 simMerged
exon.631770 chr7 37990955 37991150 Zm00004b035347 37991268 37987070 Zm00004b035346c Zm00004b035346,Zm00004b035347 simMerged
exon.631770 chr7 37990955 37991150 Zm00004b035346c 37991268 37987070 Zm00004b035346c Zm00004b035346,Zm00004b035347 simMerged
exon.631771 chr7 37990609 37990814 Zm00004b035347 37991268 37987070 Zm00004b035346c Zm00004b035346,Zm00004b035347 simMerged
exon.631771 chr7 37990609 37990814 Zm00004b035346c 37991268 37987070 Zm00004b035346c Zm00004b035346,Zm00004b035347 simMerged
exon.631772 chr7 37990402 37990504 Zm00004b035347 37991268 37987070 Zm00004b035346c Zm00004b035346,Zm00004b035347 simMerged
exon.631772 chr7 37990402 37990504 Zm00004b035346c 37991268 37987070 Zm00004b035346c Zm00004b035346,Zm00004b035347 simMerged
exon.631773 chr7 37990154 37990316 Zm00004b035347 37991268 37987070 Zm00004b035346c Zm00004b035346,Zm00004b035347 simMerged
exon.631773 chr7 37990154 37990316 Zm00004b035346c 37991268 37987070 Zm00004b035346c Zm00004b035346,Zm00004b035347 simMerged
exon.631774 chr7 37989452 37989718 Zm00004b035347 37991268 37987070 Zm00004b035346c Zm00004b035346,Zm00004b035347 simMerged
exon.631774 chr7 37989452 37989718 Zm00004b035346c 37991268 37987070 Zm00004b035346c Zm00004b035346,Zm00004b035347 simMerged
exon.631775 chr7 37989031 37989376 Zm00004b035347 37991268 37987070 Zm00004b035346c Zm00004b035346,Zm00004b035347 simMerged
exon.631775 chr7 37989031 37989376 Zm00004b035346c 37991268 37987070 Zm00004b035346c Zm00004b035346,Zm00004b035347 simMerged
exon.631776 chr7 37988810 37988947 Zm00004b035347 37991268 37987070 Zm00004b035346c Zm00004b035346,Zm00004b035347 simMerged
exon.631776 chr7 37988810 37988947 Zm00004b035346c 37991268 37987070 Zm00004b035346c Zm00004b035346,Zm00004b035347 simMerged
exon.631777 chr7 37988570 37988695 Zm00004b035347 37991268 37987070 Zm00004b035346c Zm00004b035346,Zm00004b035347 simMerged
exon.631777 chr7 37988570 37988695 Zm00004b035346c 37991268 37987070 Zm00004b035346c Zm00004b035346,Zm00004b035347 simMerged
exon.631778 chr7 37988262 37988474 Zm00004b035347 37991268 37987070 Zm00004b035346c Zm00004b035346,Zm00004b035347 simMerged
exon.631778 chr7 37988262 37988474 Zm00004b035346c 37991268 37987070 Zm00004b035346c Zm00004b035346,Zm00004b035347 simMerged
exon.631779 chr7 37987883 37988171 Zm00004b035347 37991268 37987070 Zm00004b035346c Zm00004b035346,Zm00004b035347 simMerged
exon.631779 chr7 37987883 37988171 Zm00004b035346c 37991268 37987070 Zm00004b035346c Zm00004b035346,Zm00004b035347 simMerged
exon.631780 chr7 37987604 37987800 Zm00004b035347 37991268 37987070 Zm00004b035346c Zm00004b035346,Zm00004b035347 simMerged
exon.631780 chr7 37987604 37987800 Zm00004b035346c 37991268 37987070 Zm00004b035346c Zm00004b035346,Zm00004b035347 simMerged
exon.631781 chr7 37987171 37987521 Zm00004b035347 37991268 37987070 Zm00004b035346c Zm00004b035346,Zm00004b035347 simMerged
exon.631781 chr7 37987171 37987521 Zm00004b035346c 37991268 37987070 Zm00004b035346c Zm00004b035346,Zm00004b035347 simMerged
exon.631782 chr7 37985527 37987070 Zm00004b035347 37991268 37987070 Zm00004b035346c Zm00004b035346,Zm00004b035347 simMerged
exon.631782 chr7 37985527 37987070 Zm00004b035346c 37991268 37987070 Zm00004b035346c Zm00004b035346,Zm00004b035347 simMerged
exon.631849 chr7 38226613 38226709 Zm00004b035349 38226613 38227996 Zm00004b035348c Zm00004b035348,Zm00004b035349 simMerged
exon.631849 chr7 38226613 38226709 Zm00004b035348c 38226613 38227996 Zm00004b035348c Zm00004b035348,Zm00004b035349 simMerged
exon.631850 chr7 38226794 38226894 Zm00004b035349 38226613 38227996 Zm00004b035348c Zm00004b035348,Zm00004b035349 simMerged
exon.631850 chr7 38226794 38226894 Zm00004b035348c 38226613 38227996 Zm00004b035348c Zm00004b035348,Zm00004b035349 simMerged
exon.631851 chr7 38227001 38227411 Zm00004b035349 38226613 38227996 Zm00004b035348c Zm00004b035348,Zm00004b035349 simMerged
exon.631851 chr7 38227001 38227411 Zm00004b035348c 38226613 38227996 Zm00004b035348c Zm00004b035348,Zm00004b035349 simMerged
exon.631852 chr7 38227488 38227996 Zm00004b035349 38226613 38227996 Zm00004b035348c Zm00004b035348,Zm00004b035349 simMerged
exon.631852 chr7 38227488 38227996 Zm00004b035348c 38226613 38227996 Zm00004b035348c Zm00004b035348,Zm00004b035349 simMerged
exon.632010 chr7 39215522 39216067 Zm00004b035353 39215522 39217180 Zm00004b035352c Zm00004b035352,Zm00004b035353 simMerged
exon.632010 chr7 39215522 39216067 Zm00004b035352c 39215522 39217180 Zm00004b035352c Zm00004b035352,Zm00004b035353 simMerged
exon.632011 chr7 39216420 39216533 Zm00004b035353 39215522 39217180 Zm00004b035352c Zm00004b035352,Zm00004b035353 simMerged
exon.632011 chr7 39216420 39216533 Zm00004b035352c 39215522 39217180 Zm00004b035352c Zm00004b035352,Zm00004b035353 simMerged
exon.632012 chr7 39216839 39217180 Zm00004b035353 39215522 39217180 Zm00004b035352c Zm00004b035352,Zm00004b035353 simMerged
exon.632012 chr7 39216839 39217180 Zm00004b035352c 39215522 39217180 Zm00004b035352c Zm00004b035352,Zm00004b035353 simMerged
exon.632056 chr7 40269124 40269455 Zm00004b035361 40269124 40268766 Zm00004b035360c Zm00004b035360,Zm00004b035361 simMerged
exon.632056 chr7 40269124 40269455 Zm00004b035360c 40269124 40268766 Zm00004b035360c Zm00004b035360,Zm00004b035361 simMerged
exon.632057 chr7 40268896 40268993 Zm00004b035361 40269124 40268766 Zm00004b035360c Zm00004b035360,Zm00004b035361 simMerged
exon.632057 chr7 40268896 40268993 Zm00004b035360c 40269124 40268766 Zm00004b035360c Zm00004b035360,Zm00004b035361 simMerged
exon.632058 chr7 40268236 40268766 Zm00004b035361 40269124 40268766 Zm00004b035360c Zm00004b035360,Zm00004b035361 simMerged
exon.632058 chr7 40268236 40268766 Zm00004b035360c 40269124 40268766 Zm00004b035360c Zm00004b035360,Zm00004b035361 simMerged
exon.632084 chr7 40344646 40345044 Zm00004b035364 40344646 40352260 Zm00004b035363c Zm00004b035363,Zm00004b035364 simMerged
exon.632084 chr7 40344646 40345044 Zm00004b035363c 40344646 40352260 Zm00004b035363c Zm00004b035363,Zm00004b035364 simMerged
exon.632085 chr7 40349003 40349454 Zm00004b035364 40344646 40352260 Zm00004b035363c Zm00004b035363,Zm00004b035364 simMerged
exon.632085 chr7 40349003 40349454 Zm00004b035363c 40344646 40352260 Zm00004b035363c Zm00004b035363,Zm00004b035364 simMerged
exon.632086 chr7 40349569 40349641 Zm00004b035364 40344646 40352260 Zm00004b035363c Zm00004b035363,Zm00004b035364 simMerged
exon.632086 chr7 40349569 40349641 Zm00004b035363c 40344646 40352260 Zm00004b035363c Zm00004b035363,Zm00004b035364 simMerged
exon.632087 chr7 40349789 40349869 Zm00004b035364 40344646 40352260 Zm00004b035363c Zm00004b035363,Zm00004b035364 simMerged
exon.632087 chr7 40349789 40349869 Zm00004b035363c 40344646 40352260 Zm00004b035363c Zm00004b035363,Zm00004b035364 simMerged
exon.632088 chr7 40349986 40350022 Zm00004b035364 40344646 40352260 Zm00004b035363c Zm00004b035363,Zm00004b035364 simMerged
exon.632088 chr7 40349986 40350022 Zm00004b035363c 40344646 40352260 Zm00004b035363c Zm00004b035363,Zm00004b035364 simMerged
exon.632089 chr7 40351183 40351270 Zm00004b035364 40344646 40352260 Zm00004b035363c Zm00004b035363,Zm00004b035364 simMerged
exon.632089 chr7 40351183 40351270 Zm00004b035363c 40344646 40352260 Zm00004b035363c Zm00004b035363,Zm00004b035364 simMerged
exon.632090 chr7 40351348 40352260 Zm00004b035364 40344646 40352260 Zm00004b035363c Zm00004b035363,Zm00004b035364 simMerged
exon.632090 chr7 40351348 40352260 Zm00004b035363c 40344646 40352260 Zm00004b035363c Zm00004b035363,Zm00004b035364 simMerged
exon.632147 chr7 40663984 40664245 Zm00004b035366 40663984 40669881 Zm00004b035365c Zm00004b035365,Zm00004b035366 simMerged
exon.632147 chr7 40663984 40664245 Zm00004b035365c 40663984 40669881 Zm00004b035365c Zm00004b035365,Zm00004b035366 simMerged
exon.632148 chr7 40665008 40665713 Zm00004b035366 40663984 40669881 Zm00004b035365c Zm00004b035365,Zm00004b035366 simMerged
exon.632148 chr7 40665008 40665713 Zm00004b035365c 40663984 40669881 Zm00004b035365c Zm00004b035365,Zm00004b035366 simMerged
exon.632149 chr7 40666595 40666796 Zm00004b035366 40663984 40669881 Zm00004b035365c Zm00004b035365,Zm00004b035366 simMerged
exon.632149 chr7 40666595 40666796 Zm00004b035365c 40663984 40669881 Zm00004b035365c Zm00004b035365,Zm00004b035366 simMerged
exon.632150 chr7 40666867 40666943 Zm00004b035366 40663984 40669881 Zm00004b035365c Zm00004b035365,Zm00004b035366 simMerged
exon.632150 chr7 40666867 40666943 Zm00004b035365c 40663984 40669881 Zm00004b035365c Zm00004b035365,Zm00004b035366 simMerged
exon.632151 chr7 40667031 40667070 Zm00004b035366 40663984 40669881 Zm00004b035365c Zm00004b035365,Zm00004b035366 simMerged
exon.632151 chr7 40667031 40667070 Zm00004b035365c 40663984 40669881 Zm00004b035365c Zm00004b035365,Zm00004b035366 simMerged
exon.632152 chr7 40667170 40667227 Zm00004b035366 40663984 40669881 Zm00004b035365c Zm00004b035365,Zm00004b035366 simMerged
exon.632152 chr7 40667170 40667227 Zm00004b035365c 40663984 40669881 Zm00004b035365c Zm00004b035365,Zm00004b035366 simMerged
exon.632153 chr7 40668577 40668646 Zm00004b035366 40663984 40669881 Zm00004b035365c Zm00004b035365,Zm00004b035366 simMerged
exon.632153 chr7 40668577 40668646 Zm00004b035365c 40663984 40669881 Zm00004b035365c Zm00004b035365,Zm00004b035366 simMerged
exon.632154 chr7 40669441 40669645 Zm00004b035366 40663984 40669881 Zm00004b035365c Zm00004b035365,Zm00004b035366 simMerged
exon.632154 chr7 40669441 40669645 Zm00004b035365c 40663984 40669881 Zm00004b035365c Zm00004b035365,Zm00004b035366 simMerged
exon.632155 chr7 40669805 40669881 Zm00004b035366 40663984 40669881 Zm00004b035365c Zm00004b035365,Zm00004b035366 simMerged
exon.632155 chr7 40669805 40669881 Zm00004b035365c 40663984 40669881 Zm00004b035365c Zm00004b035365,Zm00004b035366 simMerged
exon.632203 chr7 40802359 40803037 Zm00004b035368 40802359 40792250 Zm00004b035367c Zm00004b035367,Zm00004b035368 simMerged
exon.632203 chr7 40802359 40803037 Zm00004b035367c 40802359 40792250 Zm00004b035367c Zm00004b035367,Zm00004b035368 simMerged
exon.632204 chr7 40800584 40801006 Zm00004b035368 40802359 40792250 Zm00004b035367c Zm00004b035367,Zm00004b035368 simMerged
exon.632204 chr7 40800584 40801006 Zm00004b035367c 40802359 40792250 Zm00004b035367c Zm00004b035367,Zm00004b035368 simMerged
exon.632205 chr7 40800254 40800367 Zm00004b035368 40802359 40792250 Zm00004b035367c Zm00004b035367,Zm00004b035368 simMerged
exon.632205 chr7 40800254 40800367 Zm00004b035367c 40802359 40792250 Zm00004b035367c Zm00004b035367,Zm00004b035368 simMerged
exon.632206 chr7 40799219 40799557 Zm00004b035368 40802359 40792250 Zm00004b035367c Zm00004b035367,Zm00004b035368 simMerged
exon.632206 chr7 40799219 40799557 Zm00004b035367c 40802359 40792250 Zm00004b035367c Zm00004b035367,Zm00004b035368 simMerged
exon.632207 chr7 40798426 40798554 Zm00004b035368 40802359 40792250 Zm00004b035367c Zm00004b035367,Zm00004b035368 simMerged
exon.632207 chr7 40798426 40798554 Zm00004b035367c 40802359 40792250 Zm00004b035367c Zm00004b035367,Zm00004b035368 simMerged
exon.632208 chr7 40795135 40795268 Zm00004b035368 40802359 40792250 Zm00004b035367c Zm00004b035367,Zm00004b035368 simMerged
exon.632208 chr7 40795135 40795268 Zm00004b035367c 40802359 40792250 Zm00004b035367c Zm00004b035367,Zm00004b035368 simMerged
exon.632209 chr7 40794476 40794587 Zm00004b035368 40802359 40792250 Zm00004b035367c Zm00004b035367,Zm00004b035368 simMerged
exon.632209 chr7 40794476 40794587 Zm00004b035367c 40802359 40792250 Zm00004b035367c Zm00004b035367,Zm00004b035368 simMerged
exon.632210 chr7 40791650 40792250 Zm00004b035368 40802359 40792250 Zm00004b035367c Zm00004b035367,Zm00004b035368 simMerged
exon.632210 chr7 40791650 40792250 Zm00004b035367c 40802359 40792250 Zm00004b035367c Zm00004b035367,Zm00004b035368 simMerged
exon.632291 chr7 41300588 41300667 Zm00004b035373 41300588 41299104 Zm00004b035372c Zm00004b035372,Zm00004b035373 simMerged
exon.632291 chr7 41300588 41300667 Zm00004b035372c 41300588 41299104 Zm00004b035372c Zm00004b035372,Zm00004b035373 simMerged
exon.632292 chr7 41300516 41300566 Zm00004b035373 41300588 41299104 Zm00004b035372c Zm00004b035372,Zm00004b035373 simMerged
exon.632292 chr7 41300516 41300566 Zm00004b035372c 41300588 41299104 Zm00004b035372c Zm00004b035372,Zm00004b035373 simMerged
exon.632293 chr7 41299717 41299954 Zm00004b035373 41300588 41299104 Zm00004b035372c Zm00004b035372,Zm00004b035373 simMerged
exon.632293 chr7 41299717 41299954 Zm00004b035372c 41300588 41299104 Zm00004b035372c Zm00004b035372,Zm00004b035373 simMerged
exon.632294 chr7 41299221 41299469 Zm00004b035373 41300588 41299104 Zm00004b035372c Zm00004b035372,Zm00004b035373 simMerged
exon.632294 chr7 41299221 41299469 Zm00004b035372c 41300588 41299104 Zm00004b035372c Zm00004b035372,Zm00004b035373 simMerged
exon.632295 chr7 41298798 41299104 Zm00004b035373 41300588 41299104 Zm00004b035372c Zm00004b035372,Zm00004b035373 simMerged
exon.632295 chr7 41298798 41299104 Zm00004b035372c 41300588 41299104 Zm00004b035372c Zm00004b035372,Zm00004b035373 simMerged
exon.632349 chr7 41589056 41590219 Zm00004b035376 41589056 41590219 Zm00004b035375c Zm00004b035375,Zm00004b035376 simMerged
exon.632349 chr7 41589056 41590219 Zm00004b035375c 41589056 41590219 Zm00004b035375c Zm00004b035375,Zm00004b035376 simMerged
exon.632454 chr7 41695929 41695972 Zm00004b035380 41695929 41699075 Zm00004b035379c Zm00004b035379,Zm00004b035380 simMerged
exon.632454 chr7 41695929 41695972 Zm00004b035379c 41695929 41699075 Zm00004b035379c Zm00004b035379,Zm00004b035380 simMerged
exon.632455 chr7 41696085 41696394 Zm00004b035380 41695929 41699075 Zm00004b035379c Zm00004b035379,Zm00004b035380 simMerged
exon.632455 chr7 41696085 41696394 Zm00004b035379c 41695929 41699075 Zm00004b035379c Zm00004b035379,Zm00004b035380 simMerged
exon.632456 chr7 41696514 41696613 Zm00004b035380 41695929 41699075 Zm00004b035379c Zm00004b035379,Zm00004b035380 simMerged
exon.632456 chr7 41696514 41696613 Zm00004b035379c 41695929 41699075 Zm00004b035379c Zm00004b035379,Zm00004b035380 simMerged
exon.632457 chr7 41696708 41696974 Zm00004b035380 41695929 41699075 Zm00004b035379c Zm00004b035379,Zm00004b035380 simMerged
exon.632457 chr7 41696708 41696974 Zm00004b035379c 41695929 41699075 Zm00004b035379c Zm00004b035379,Zm00004b035380 simMerged
exon.632458 chr7 41697062 41697160 Zm00004b035380 41695929 41699075 Zm00004b035379c Zm00004b035379,Zm00004b035380 simMerged
exon.632458 chr7 41697062 41697160 Zm00004b035379c 41695929 41699075 Zm00004b035379c Zm00004b035379,Zm00004b035380 simMerged
exon.632459 chr7 41697639 41697740 Zm00004b035380 41695929 41699075 Zm00004b035379c Zm00004b035379,Zm00004b035380 simMerged
exon.632459 chr7 41697639 41697740 Zm00004b035379c 41695929 41699075 Zm00004b035379c Zm00004b035379,Zm00004b035380 simMerged
exon.632460 chr7 41697868 41697987 Zm00004b035380 41695929 41699075 Zm00004b035379c Zm00004b035379,Zm00004b035380 simMerged
exon.632460 chr7 41697868 41697987 Zm00004b035379c 41695929 41699075 Zm00004b035379c Zm00004b035379,Zm00004b035380 simMerged
exon.632461 chr7 41698143 41698667 Zm00004b035380 41695929 41699075 Zm00004b035379c Zm00004b035379,Zm00004b035380 simMerged
exon.632461 chr7 41698143 41698667 Zm00004b035379c 41695929 41699075 Zm00004b035379c Zm00004b035379,Zm00004b035380 simMerged
exon.632462 chr7 41698735 41699075 Zm00004b035380 41695929 41699075 Zm00004b035379c Zm00004b035379,Zm00004b035380 simMerged
exon.632462 chr7 41698735 41699075 Zm00004b035379c 41695929 41699075 Zm00004b035379c Zm00004b035379,Zm00004b035380 simMerged
exon.632474 chr7 42013440 42013980 Zm00004b035382 42013440 42013980 Zm00004b035381c Zm00004b035381,Zm00004b035382 simMerged
exon.632474 chr7 42013440 42013980 Zm00004b035381c 42013440 42013980 Zm00004b035381c Zm00004b035381,Zm00004b035382 simMerged
exon.632576 chr7 42987678 42988596 Zm00004b035389 42987678 42987325 Zm00004b035388c Zm00004b035388,Zm00004b035389 simMerged
exon.632576 chr7 42987678 42988596 Zm00004b035388c 42987678 42987325 Zm00004b035388c Zm00004b035388,Zm00004b035389 simMerged
exon.632577 chr7 42987408 42987548 Zm00004b035389 42987678 42987325 Zm00004b035388c Zm00004b035388,Zm00004b035389 simMerged
exon.632577 chr7 42987408 42987548 Zm00004b035388c 42987678 42987325 Zm00004b035388c Zm00004b035388,Zm00004b035389 simMerged
exon.632578 chr7 42986728 42987325 Zm00004b035389 42987678 42987325 Zm00004b035388c Zm00004b035388,Zm00004b035389 simMerged
exon.632578 chr7 42986728 42987325 Zm00004b035388c 42987678 42987325 Zm00004b035388c Zm00004b035388,Zm00004b035389 simMerged
exon.632632 chr7 43087602 43089575 Zm00004b035391 43087602 43089575 Zm00004b035390c Zm00004b035390,Zm00004b035391 simMerged
exon.632632 chr7 43087602 43089575 Zm00004b035390c 43087602 43089575 Zm00004b035390c Zm00004b035390,Zm00004b035391 simMerged
exon.632650 chr7 43560913 43561161 Zm00004b035393 43560913 43558939 Zm00004b035392c Zm00004b035392,Zm00004b035393 simMerged
exon.632650 chr7 43560913 43561161 Zm00004b035392c 43560913 43558939 Zm00004b035392c Zm00004b035392,Zm00004b035393 simMerged
exon.632651 chr7 43559705 43559856 Zm00004b035393 43560913 43558939 Zm00004b035392c Zm00004b035392,Zm00004b035393 simMerged
exon.632651 chr7 43559705 43559856 Zm00004b035392c 43560913 43558939 Zm00004b035392c Zm00004b035392,Zm00004b035393 simMerged
exon.632652 chr7 43558444 43558939 Zm00004b035393 43560913 43558939 Zm00004b035392c Zm00004b035392,Zm00004b035393 simMerged
exon.632652 chr7 43558444 43558939 Zm00004b035392c 43560913 43558939 Zm00004b035392c Zm00004b035392,Zm00004b035393 simMerged
exon.633152 chr7 44867326 44868041 Zm00004b035406 44867326 44867143 Zm00004b035405c Zm00004b035405,Zm00004b035406 simMerged
exon.633152 chr7 44867326 44868041 Zm00004b035405c 44867326 44867143 Zm00004b035405c Zm00004b035405,Zm00004b035406 simMerged
exon.633153 chr7 44866685 44867143 Zm00004b035406 44867326 44867143 Zm00004b035405c Zm00004b035405,Zm00004b035406 simMerged
exon.633153 chr7 44866685 44867143 Zm00004b035405c 44867326 44867143 Zm00004b035405c Zm00004b035405,Zm00004b035406 simMerged
exon.633177 chr7 45010752 45010982 Zm00004b035408 45010752 45016980 Zm00004b035407c Zm00004b035407,Zm00004b035408 simMerged
exon.633177 chr7 45010752 45010982 Zm00004b035407c 45010752 45016980 Zm00004b035407c Zm00004b035407,Zm00004b035408 simMerged
exon.633178 chr7 45011739 45012503 Zm00004b035408 45010752 45016980 Zm00004b035407c Zm00004b035407,Zm00004b035408 simMerged
exon.633178 chr7 45011739 45012503 Zm00004b035407c 45010752 45016980 Zm00004b035407c Zm00004b035407,Zm00004b035408 simMerged
exon.633179 chr7 45013747 45013956 Zm00004b035408 45010752 45016980 Zm00004b035407c Zm00004b035407,Zm00004b035408 simMerged
exon.633179 chr7 45013747 45013956 Zm00004b035407c 45010752 45016980 Zm00004b035407c Zm00004b035407,Zm00004b035408 simMerged
exon.633180 chr7 45014052 45014162 Zm00004b035408 45010752 45016980 Zm00004b035407c Zm00004b035407,Zm00004b035408 simMerged
exon.633180 chr7 45014052 45014162 Zm00004b035407c 45010752 45016980 Zm00004b035407c Zm00004b035407,Zm00004b035408 simMerged
exon.633181 chr7 45014921 45015289 Zm00004b035408 45010752 45016980 Zm00004b035407c Zm00004b035407,Zm00004b035408 simMerged
exon.633181 chr7 45014921 45015289 Zm00004b035407c 45010752 45016980 Zm00004b035407c Zm00004b035407,Zm00004b035408 simMerged
exon.633182 chr7 45015382 45015489 Zm00004b035408 45010752 45016980 Zm00004b035407c Zm00004b035407,Zm00004b035408 simMerged
exon.633182 chr7 45015382 45015489 Zm00004b035407c 45010752 45016980 Zm00004b035407c Zm00004b035407,Zm00004b035408 simMerged
exon.633183 chr7 45015706 45016128 Zm00004b035408 45010752 45016980 Zm00004b035407c Zm00004b035407,Zm00004b035408 simMerged
exon.633183 chr7 45015706 45016128 Zm00004b035407c 45010752 45016980 Zm00004b035407c Zm00004b035407,Zm00004b035408 simMerged
exon.633184 chr7 45016694 45016980 Zm00004b035408 45010752 45016980 Zm00004b035407c Zm00004b035407,Zm00004b035408 simMerged
exon.633184 chr7 45016694 45016980 Zm00004b035407c 45010752 45016980 Zm00004b035407c Zm00004b035407,Zm00004b035408 simMerged
exon.633202 chr7 45309095 45309390 Zm00004b035410 45309095 45306861 Zm00004b035409c Zm00004b035409,Zm00004b035410 simMerged
exon.633202 chr7 45309095 45309390 Zm00004b035409c 45309095 45306861 Zm00004b035409c Zm00004b035409,Zm00004b035410 simMerged
exon.633203 chr7 45306609 45306861 Zm00004b035410 45309095 45306861 Zm00004b035409c Zm00004b035409,Zm00004b035410 simMerged
exon.633203 chr7 45306609 45306861 Zm00004b035409c 45309095 45306861 Zm00004b035409c Zm00004b035409,Zm00004b035410 simMerged
exon.633293 chr7 46170877 46171368 Zm00004b035418 46170877 46161361 Zm00004b035417c Zm00004b035417,Zm00004b035418 simMerged
exon.633293 chr7 46170877 46171368 Zm00004b035417c 46170877 46161361 Zm00004b035417c Zm00004b035417,Zm00004b035418 simMerged
exon.633294 chr7 46161071 46161361 Zm00004b035418 46170877 46161361 Zm00004b035417c Zm00004b035417,Zm00004b035418 simMerged
exon.633294 chr7 46161071 46161361 Zm00004b035417c 46170877 46161361 Zm00004b035417c Zm00004b035417,Zm00004b035418 simMerged
exon.633321 chr7 46209351 46209624 Zm00004b035420 46209351 46210229 Zm00004b035419c Zm00004b035419,Zm00004b035420 simMerged
exon.633321 chr7 46209351 46209624 Zm00004b035419c 46209351 46210229 Zm00004b035419c Zm00004b035419,Zm00004b035420 simMerged
exon.633322 chr7 46209709 46210229 Zm00004b035420 46209351 46210229 Zm00004b035419c Zm00004b035419,Zm00004b035420 simMerged
exon.633322 chr7 46209709 46210229 Zm00004b035419c 46209351 46210229 Zm00004b035419c Zm00004b035419,Zm00004b035420 simMerged
exon.633515 chr7 47203601 47203812 Zm00004b035430 47203601 47208711 Zm00004b035429c Zm00004b035429,Zm00004b035430 simMerged
exon.633515 chr7 47203601 47203812 Zm00004b035429c 47203601 47208711 Zm00004b035429c Zm00004b035429,Zm00004b035430 simMerged
exon.633516 chr7 47204866 47204979 Zm00004b035430 47203601 47208711 Zm00004b035429c Zm00004b035429,Zm00004b035430 simMerged
exon.633516 chr7 47204866 47204979 Zm00004b035429c 47203601 47208711 Zm00004b035429c Zm00004b035429,Zm00004b035430 simMerged
exon.633517 chr7 47205074 47205475 Zm00004b035430 47203601 47208711 Zm00004b035429c Zm00004b035429,Zm00004b035430 simMerged
exon.633517 chr7 47205074 47205475 Zm00004b035429c 47203601 47208711 Zm00004b035429c Zm00004b035429,Zm00004b035430 simMerged
exon.633518 chr7 47205558 47205626 Zm00004b035430 47203601 47208711 Zm00004b035429c Zm00004b035429,Zm00004b035430 simMerged
exon.633518 chr7 47205558 47205626 Zm00004b035429c 47203601 47208711 Zm00004b035429c Zm00004b035429,Zm00004b035430 simMerged
exon.633519 chr7 47205707 47205778 Zm00004b035430 47203601 47208711 Zm00004b035429c Zm00004b035429,Zm00004b035430 simMerged
exon.633519 chr7 47205707 47205778 Zm00004b035429c 47203601 47208711 Zm00004b035429c Zm00004b035429,Zm00004b035430 simMerged
exon.633520 chr7 47205900 47206025 Zm00004b035430 47203601 47208711 Zm00004b035429c Zm00004b035429,Zm00004b035430 simMerged
exon.633520 chr7 47205900 47206025 Zm00004b035429c 47203601 47208711 Zm00004b035429c Zm00004b035429,Zm00004b035430 simMerged
exon.633521 chr7 47206552 47206632 Zm00004b035430 47203601 47208711 Zm00004b035429c Zm00004b035429,Zm00004b035430 simMerged
exon.633521 chr7 47206552 47206632 Zm00004b035429c 47203601 47208711 Zm00004b035429c Zm00004b035429,Zm00004b035430 simMerged
exon.633522 chr7 47206711 47206899 Zm00004b035430 47203601 47208711 Zm00004b035429c Zm00004b035429,Zm00004b035430 simMerged
exon.633522 chr7 47206711 47206899 Zm00004b035429c 47203601 47208711 Zm00004b035429c Zm00004b035429,Zm00004b035430 simMerged
exon.633523 chr7 47207068 47208711 Zm00004b035430 47203601 47208711 Zm00004b035429c Zm00004b035429,Zm00004b035430 simMerged
exon.633523 chr7 47207068 47208711 Zm00004b035429c 47203601 47208711 Zm00004b035429c Zm00004b035429,Zm00004b035430 simMerged
exon.633550 chr7 47461877 47462440 Zm00004b035432 47461877 47466344 Zm00004b035431c Zm00004b035431,Zm00004b035432 simMerged
exon.633550 chr7 47461877 47462440 Zm00004b035431c 47461877 47466344 Zm00004b035431c Zm00004b035431,Zm00004b035432 simMerged
exon.633551 chr7 47462548 47462749 Zm00004b035432 47461877 47466344 Zm00004b035431c Zm00004b035431,Zm00004b035432 simMerged
exon.633551 chr7 47462548 47462749 Zm00004b035431c 47461877 47466344 Zm00004b035431c Zm00004b035431,Zm00004b035432 simMerged
exon.633552 chr7 47462841 47462917 Zm00004b035432 47461877 47466344 Zm00004b035431c Zm00004b035431,Zm00004b035432 simMerged
exon.633552 chr7 47462841 47462917 Zm00004b035431c 47461877 47466344 Zm00004b035431c Zm00004b035431,Zm00004b035432 simMerged
exon.633553 chr7 47463229 47463278 Zm00004b035432 47461877 47466344 Zm00004b035431c Zm00004b035431,Zm00004b035432 simMerged
exon.633553 chr7 47463229 47463278 Zm00004b035431c 47461877 47466344 Zm00004b035431c Zm00004b035431,Zm00004b035432 simMerged
exon.633554 chr7 47464161 47464225 Zm00004b035432 47461877 47466344 Zm00004b035431c Zm00004b035431,Zm00004b035432 simMerged
exon.633554 chr7 47464161 47464225 Zm00004b035431c 47461877 47466344 Zm00004b035431c Zm00004b035431,Zm00004b035432 simMerged
exon.633555 chr7 47464425 47464476 Zm00004b035432 47461877 47466344 Zm00004b035431c Zm00004b035431,Zm00004b035432 simMerged
exon.633555 chr7 47464425 47464476 Zm00004b035431c 47461877 47466344 Zm00004b035431c Zm00004b035431,Zm00004b035432 simMerged
exon.633556 chr7 47464546 47464616 Zm00004b035432 47461877 47466344 Zm00004b035431c Zm00004b035431,Zm00004b035432 simMerged
exon.633556 chr7 47464546 47464616 Zm00004b035431c 47461877 47466344 Zm00004b035431c Zm00004b035431,Zm00004b035432 simMerged
exon.633557 chr7 47464716 47464782 Zm00004b035432 47461877 47466344 Zm00004b035431c Zm00004b035431,Zm00004b035432 simMerged
exon.633557 chr7 47464716 47464782 Zm00004b035431c 47461877 47466344 Zm00004b035431c Zm00004b035431,Zm00004b035432 simMerged
exon.633558 chr7 47465827 47465898 Zm00004b035432 47461877 47466344 Zm00004b035431c Zm00004b035431,Zm00004b035432 simMerged
exon.633558 chr7 47465827 47465898 Zm00004b035431c 47461877 47466344 Zm00004b035431c Zm00004b035431,Zm00004b035432 simMerged
exon.633559 chr7 47465996 47466344 Zm00004b035432 47461877 47466344 Zm00004b035431c Zm00004b035431,Zm00004b035432 simMerged
exon.633559 chr7 47465996 47466344 Zm00004b035431c 47461877 47466344 Zm00004b035431c Zm00004b035431,Zm00004b035432 simMerged
exon.633706 chr7 48210797 48211288 Zm00004b035439 48210797 48204211 Zm00004b035438c Zm00004b035438,Zm00004b035439 simMerged
exon.633706 chr7 48210797 48211288 Zm00004b035438c 48210797 48204211 Zm00004b035438c Zm00004b035438,Zm00004b035439 simMerged
exon.633707 chr7 48210496 48210676 Zm00004b035439 48210797 48204211 Zm00004b035438c Zm00004b035438,Zm00004b035439 simMerged
exon.633707 chr7 48210496 48210676 Zm00004b035438c 48210797 48204211 Zm00004b035438c Zm00004b035438,Zm00004b035439 simMerged
exon.633708 chr7 48210237 48210354 Zm00004b035439 48210797 48204211 Zm00004b035438c Zm00004b035438,Zm00004b035439 simMerged
exon.633708 chr7 48210237 48210354 Zm00004b035438c 48210797 48204211 Zm00004b035438c Zm00004b035438,Zm00004b035439 simMerged
exon.633709 chr7 48204004 48204211 Zm00004b035439 48210797 48204211 Zm00004b035438c Zm00004b035438,Zm00004b035439 simMerged
exon.633709 chr7 48204004 48204211 Zm00004b035438c 48210797 48204211 Zm00004b035438c Zm00004b035438,Zm00004b035439 simMerged
exon.633824 chr7 49002256 49002689 Zm00004b035446 49002256 49005302 Zm00004b035445c Zm00004b035445,Zm00004b035446 simMerged
exon.633824 chr7 49002256 49002689 Zm00004b035445c 49002256 49005302 Zm00004b035445c Zm00004b035445,Zm00004b035446 simMerged
exon.633825 chr7 49002799 49002953 Zm00004b035446 49002256 49005302 Zm00004b035445c Zm00004b035445,Zm00004b035446 simMerged
exon.633825 chr7 49002799 49002953 Zm00004b035445c 49002256 49005302 Zm00004b035445c Zm00004b035445,Zm00004b035446 simMerged
exon.633826 chr7 49003749 49003934 Zm00004b035446 49002256 49005302 Zm00004b035445c Zm00004b035445,Zm00004b035446 simMerged
exon.633826 chr7 49003749 49003934 Zm00004b035445c 49002256 49005302 Zm00004b035445c Zm00004b035445,Zm00004b035446 simMerged
exon.633827 chr7 49004489 49005302 Zm00004b035446 49002256 49005302 Zm00004b035445c Zm00004b035445,Zm00004b035446 simMerged
exon.633827 chr7 49004489 49005302 Zm00004b035445c 49002256 49005302 Zm00004b035445c Zm00004b035445,Zm00004b035446 simMerged
exon.634124 chr7 50005891 50006361 Zm00004b035453 50005891 50006361 Zm00004b035452c Zm00004b035452,Zm00004b035453 simMerged
exon.634124 chr7 50005891 50006361 Zm00004b035452c 50005891 50006361 Zm00004b035452c Zm00004b035452,Zm00004b035453 simMerged
exon.634148 chr7 50496383 50496539 Zm00004b035457 50496383 50498850 Zm00004b035456c Zm00004b035456,Zm00004b035457 simMerged
exon.634148 chr7 50496383 50496539 Zm00004b035456c 50496383 50498850 Zm00004b035456c Zm00004b035456,Zm00004b035457 simMerged
exon.634149 chr7 50497496 50497689 Zm00004b035457 50496383 50498850 Zm00004b035456c Zm00004b035456,Zm00004b035457 simMerged
exon.634149 chr7 50497496 50497689 Zm00004b035456c 50496383 50498850 Zm00004b035456c Zm00004b035456,Zm00004b035457 simMerged
exon.634150 chr7 50497783 50498122 Zm00004b035457 50496383 50498850 Zm00004b035456c Zm00004b035456,Zm00004b035457 simMerged
exon.634150 chr7 50497783 50498122 Zm00004b035456c 50496383 50498850 Zm00004b035456c Zm00004b035456,Zm00004b035457 simMerged
exon.634151 chr7 50498322 50498363 Zm00004b035457 50496383 50498850 Zm00004b035456c Zm00004b035456,Zm00004b035457 simMerged
exon.634151 chr7 50498322 50498363 Zm00004b035456c 50496383 50498850 Zm00004b035456c Zm00004b035456,Zm00004b035457 simMerged
exon.634152 chr7 50498460 50498850 Zm00004b035457 50496383 50498850 Zm00004b035456c Zm00004b035456,Zm00004b035457 simMerged
exon.634152 chr7 50498460 50498850 Zm00004b035456c 50496383 50498850 Zm00004b035456c Zm00004b035456,Zm00004b035457 simMerged
exon.634180 chr7 50893349 50893615 Zm00004b035459 50893349 50893615 Zm00004b035458c Zm00004b035458,Zm00004b035459 simMerged
exon.634180 chr7 50893349 50893615 Zm00004b035458c 50893349 50893615 Zm00004b035458c Zm00004b035458,Zm00004b035459 simMerged
exon.634321 chr7 51598920 51599012 Zm00004b035467 51598920 51605294 Zm00004b035466c Zm00004b035466,Zm00004b035467 simMerged
exon.634321 chr7 51598920 51599012 Zm00004b035466c 51598920 51605294 Zm00004b035466c Zm00004b035466,Zm00004b035467 simMerged
exon.634322 chr7 51599113 51599751 Zm00004b035467 51598920 51605294 Zm00004b035466c Zm00004b035466,Zm00004b035467 simMerged
exon.634322 chr7 51599113 51599751 Zm00004b035466c 51598920 51605294 Zm00004b035466c Zm00004b035466,Zm00004b035467 simMerged
exon.634323 chr7 51600601 51600665 Zm00004b035467 51598920 51605294 Zm00004b035466c Zm00004b035466,Zm00004b035467 simMerged
exon.634323 chr7 51600601 51600665 Zm00004b035466c 51598920 51605294 Zm00004b035466c Zm00004b035466,Zm00004b035467 simMerged
exon.634324 chr7 51600759 51602801 Zm00004b035467 51598920 51605294 Zm00004b035466c Zm00004b035466,Zm00004b035467 simMerged
exon.634324 chr7 51600759 51602801 Zm00004b035466c 51598920 51605294 Zm00004b035466c Zm00004b035466,Zm00004b035467 simMerged
exon.634325 chr7 51603049 51603199 Zm00004b035467 51598920 51605294 Zm00004b035466c Zm00004b035466,Zm00004b035467 simMerged
exon.634325 chr7 51603049 51603199 Zm00004b035466c 51598920 51605294 Zm00004b035466c Zm00004b035466,Zm00004b035467 simMerged
exon.634326 chr7 51604116 51605294 Zm00004b035467 51598920 51605294 Zm00004b035466c Zm00004b035466,Zm00004b035467 simMerged
exon.634326 chr7 51604116 51605294 Zm00004b035466c 51598920 51605294 Zm00004b035466c Zm00004b035466,Zm00004b035467 simMerged
exon.634349 chr7 52129871 52130189 Zm00004b035470 52129871 52088584 Zm00004b035469c Zm00004b035469,Zm00004b035470 simMerged
exon.634349 chr7 52129871 52130189 Zm00004b035469c 52129871 52088584 Zm00004b035469c Zm00004b035469,Zm00004b035470 simMerged
exon.634350 chr7 52128876 52129049 Zm00004b035470 52129871 52088584 Zm00004b035469c Zm00004b035469,Zm00004b035470 simMerged
exon.634350 chr7 52128876 52129049 Zm00004b035469c 52129871 52088584 Zm00004b035469c Zm00004b035469,Zm00004b035470 simMerged
exon.634351 chr7 52128613 52128741 Zm00004b035470 52129871 52088584 Zm00004b035469c Zm00004b035469,Zm00004b035470 simMerged
exon.634351 chr7 52128613 52128741 Zm00004b035469c 52129871 52088584 Zm00004b035469c Zm00004b035469,Zm00004b035470 simMerged
exon.634352 chr7 52127610 52127786 Zm00004b035470 52129871 52088584 Zm00004b035469c Zm00004b035469,Zm00004b035470 simMerged
exon.634352 chr7 52127610 52127786 Zm00004b035469c 52129871 52088584 Zm00004b035469c Zm00004b035469,Zm00004b035470 simMerged
exon.634353 chr7 52117279 52120578 Zm00004b035470 52129871 52088584 Zm00004b035469c Zm00004b035469,Zm00004b035470 simMerged
exon.634353 chr7 52117279 52120578 Zm00004b035469c 52129871 52088584 Zm00004b035469c Zm00004b035469,Zm00004b035470 simMerged
exon.634354 chr7 52108006 52111426 Zm00004b035470 52129871 52088584 Zm00004b035469c Zm00004b035469,Zm00004b035470 simMerged
exon.634354 chr7 52108006 52111426 Zm00004b035469c 52129871 52088584 Zm00004b035469c Zm00004b035469,Zm00004b035470 simMerged
exon.634355 chr7 52102515 52102576 Zm00004b035470 52129871 52088584 Zm00004b035469c Zm00004b035469,Zm00004b035470 simMerged
exon.634355 chr7 52102515 52102576 Zm00004b035469c 52129871 52088584 Zm00004b035469c Zm00004b035469,Zm00004b035470 simMerged
exon.634356 chr7 52102127 52102429 Zm00004b035470 52129871 52088584 Zm00004b035469c Zm00004b035469,Zm00004b035470 simMerged
exon.634356 chr7 52102127 52102429 Zm00004b035469c 52129871 52088584 Zm00004b035469c Zm00004b035469,Zm00004b035470 simMerged
exon.634357 chr7 52089547 52089841 Zm00004b035470 52129871 52088584 Zm00004b035469c Zm00004b035469,Zm00004b035470 simMerged
exon.634357 chr7 52089547 52089841 Zm00004b035469c 52129871 52088584 Zm00004b035469c Zm00004b035469,Zm00004b035470 simMerged
exon.634358 chr7 52087842 52088584 Zm00004b035470 52129871 52088584 Zm00004b035469c Zm00004b035469,Zm00004b035470 simMerged
exon.634358 chr7 52087842 52088584 Zm00004b035469c 52129871 52088584 Zm00004b035469c Zm00004b035469,Zm00004b035470 simMerged
exon.634510 chr7 52731898 52732287 Zm00004b035476 52731898 52732287 Zm00004b035475c Zm00004b035475,Zm00004b035476 simMerged
exon.634510 chr7 52731898 52732287 Zm00004b035475c 52731898 52732287 Zm00004b035475c Zm00004b035475,Zm00004b035476 simMerged
exon.634553 chr7 53194713 53195010 Zm00004b035480 53194713 53177232 Zm00004b035479c Zm00004b035479,Zm00004b035480 simMerged
exon.634553 chr7 53194713 53195010 Zm00004b035479c 53194713 53177232 Zm00004b035479c Zm00004b035479,Zm00004b035480 simMerged
exon.634554 chr7 53190613 53190723 Zm00004b035480 53194713 53177232 Zm00004b035479c Zm00004b035479,Zm00004b035480 simMerged
exon.634554 chr7 53190613 53190723 Zm00004b035479c 53194713 53177232 Zm00004b035479c Zm00004b035479,Zm00004b035480 simMerged
exon.634555 chr7 53190285 53190425 Zm00004b035480 53194713 53177232 Zm00004b035479c Zm00004b035479,Zm00004b035480 simMerged
exon.634555 chr7 53190285 53190425 Zm00004b035479c 53194713 53177232 Zm00004b035479c Zm00004b035479,Zm00004b035480 simMerged
exon.634556 chr7 53185321 53185431 Zm00004b035480 53194713 53177232 Zm00004b035479c Zm00004b035479,Zm00004b035480 simMerged
exon.634556 chr7 53185321 53185431 Zm00004b035479c 53194713 53177232 Zm00004b035479c Zm00004b035479,Zm00004b035480 simMerged
exon.634557 chr7 53185106 53185249 Zm00004b035480 53194713 53177232 Zm00004b035479c Zm00004b035479,Zm00004b035480 simMerged
exon.634557 chr7 53185106 53185249 Zm00004b035479c 53194713 53177232 Zm00004b035479c Zm00004b035479,Zm00004b035480 simMerged
exon.634558 chr7 53184986 53185026 Zm00004b035480 53194713 53177232 Zm00004b035479c Zm00004b035479,Zm00004b035480 simMerged
exon.634558 chr7 53184986 53185026 Zm00004b035479c 53194713 53177232 Zm00004b035479c Zm00004b035479,Zm00004b035480 simMerged
exon.634559 chr7 53184824 53184903 Zm00004b035480 53194713 53177232 Zm00004b035479c Zm00004b035479,Zm00004b035480 simMerged
exon.634559 chr7 53184824 53184903 Zm00004b035479c 53194713 53177232 Zm00004b035479c Zm00004b035479,Zm00004b035480 simMerged
exon.634560 chr7 53177495 53177590 Zm00004b035480 53194713 53177232 Zm00004b035479c Zm00004b035479,Zm00004b035480 simMerged
exon.634560 chr7 53177495 53177590 Zm00004b035479c 53194713 53177232 Zm00004b035479c Zm00004b035479,Zm00004b035480 simMerged
exon.634561 chr7 53176541 53177232 Zm00004b035480 53194713 53177232 Zm00004b035479c Zm00004b035479,Zm00004b035480 simMerged
exon.634561 chr7 53176541 53177232 Zm00004b035479c 53194713 53177232 Zm00004b035479c Zm00004b035479,Zm00004b035480 simMerged
exon.634586 chr7 53464201 53464668 Zm00004b035484 53464201 53464668 Zm00004b035483c Zm00004b035483,Zm00004b035484 simMerged
exon.634586 chr7 53464201 53464668 Zm00004b035483c 53464201 53464668 Zm00004b035483c Zm00004b035483,Zm00004b035484 simMerged
exon.634792 chr7 54875516 54875926 Zm00004b035493 54875516 54875926 Zm00004b035492c Zm00004b035492,Zm00004b035493 simMerged
exon.634792 chr7 54875516 54875926 Zm00004b035492c 54875516 54875926 Zm00004b035492c Zm00004b035492,Zm00004b035493 simMerged
exon.634808 chr7 55350091 55350321 Zm00004b035495 55350091 55350321 Zm00004b035494c Zm00004b035494,Zm00004b035495 simMerged
exon.634808 chr7 55350091 55350321 Zm00004b035494c 55350091 55350321 Zm00004b035494c Zm00004b035494,Zm00004b035495 simMerged
exon.634817 chr7 55715146 55716414 Zm00004b035498 55715146 55716414 Zm00004b035497c Zm00004b035497,Zm00004b035498 simMerged
exon.634817 chr7 55715146 55716414 Zm00004b035497c 55715146 55716414 Zm00004b035497c Zm00004b035497,Zm00004b035498 simMerged
exon.634895 chr7 56340825 56341131 Zm00004b035501 56340825 56340681 Zm00004b035500c Zm00004b035500,Zm00004b035501 simMerged
exon.634895 chr7 56340825 56341131 Zm00004b035500c 56340825 56340681 Zm00004b035500c Zm00004b035500,Zm00004b035501 simMerged
exon.634896 chr7 56339730 56340681 Zm00004b035501 56340825 56340681 Zm00004b035500c Zm00004b035500,Zm00004b035501 simMerged
exon.634896 chr7 56339730 56340681 Zm00004b035500c 56340825 56340681 Zm00004b035500c Zm00004b035500,Zm00004b035501 simMerged
exon.634931 chr7 57292548 57293918 Zm00004b035506 57292548 57293918 Zm00004b035505c Zm00004b035505,Zm00004b035506 simMerged
exon.634931 chr7 57292548 57293918 Zm00004b035505c 57292548 57293918 Zm00004b035505c Zm00004b035505,Zm00004b035506 simMerged
exon.634966 chr7 58713981 58714278 Zm00004b035509 58713981 58715963 Zm00004b035508c Zm00004b035508,Zm00004b035509 simMerged
exon.634966 chr7 58713981 58714278 Zm00004b035508c 58713981 58715963 Zm00004b035508c Zm00004b035508,Zm00004b035509 simMerged
exon.634967 chr7 58714366 58714462 Zm00004b035509 58713981 58715963 Zm00004b035508c Zm00004b035508,Zm00004b035509 simMerged
exon.634967 chr7 58714366 58714462 Zm00004b035508c 58713981 58715963 Zm00004b035508c Zm00004b035508,Zm00004b035509 simMerged
exon.634968 chr7 58714891 58715003 Zm00004b035509 58713981 58715963 Zm00004b035508c Zm00004b035508,Zm00004b035509 simMerged
exon.634968 chr7 58714891 58715003 Zm00004b035508c 58713981 58715963 Zm00004b035508c Zm00004b035508,Zm00004b035509 simMerged
exon.634969 chr7 58715642 58715963 Zm00004b035509 58713981 58715963 Zm00004b035508c Zm00004b035508,Zm00004b035509 simMerged
exon.634969 chr7 58715642 58715963 Zm00004b035508c 58713981 58715963 Zm00004b035508c Zm00004b035508,Zm00004b035509 simMerged
exon.634990 chr7 60809411 60810092 Zm00004b035512 60809411 60798761 Zm00004b035511c Zm00004b035511,Zm00004b035512 simMerged
exon.634990 chr7 60809411 60810092 Zm00004b035511c 60809411 60798761 Zm00004b035511c Zm00004b035511,Zm00004b035512 simMerged
exon.634991 chr7 60807604 60807855 Zm00004b035512 60809411 60798761 Zm00004b035511c Zm00004b035511,Zm00004b035512 simMerged
exon.634991 chr7 60807604 60807855 Zm00004b035511c 60809411 60798761 Zm00004b035511c Zm00004b035511,Zm00004b035512 simMerged
exon.634992 chr7 60807122 60807519 Zm00004b035512 60809411 60798761 Zm00004b035511c Zm00004b035511,Zm00004b035512 simMerged
exon.634992 chr7 60807122 60807519 Zm00004b035511c 60809411 60798761 Zm00004b035511c Zm00004b035511,Zm00004b035512 simMerged
exon.634993 chr7 60806018 60807045 Zm00004b035512 60809411 60798761 Zm00004b035511c Zm00004b035511,Zm00004b035512 simMerged
exon.634993 chr7 60806018 60807045 Zm00004b035511c 60809411 60798761 Zm00004b035511c Zm00004b035511,Zm00004b035512 simMerged
exon.634994 chr7 60800047 60800378 Zm00004b035512 60809411 60798761 Zm00004b035511c Zm00004b035511,Zm00004b035512 simMerged
exon.634994 chr7 60800047 60800378 Zm00004b035511c 60809411 60798761 Zm00004b035511c Zm00004b035511,Zm00004b035512 simMerged
exon.634995 chr7 60799686 60799920 Zm00004b035512 60809411 60798761 Zm00004b035511c Zm00004b035511,Zm00004b035512 simMerged
exon.634995 chr7 60799686 60799920 Zm00004b035511c 60809411 60798761 Zm00004b035511c Zm00004b035511,Zm00004b035512 simMerged
exon.634996 chr7 60799448 60799570 Zm00004b035512 60809411 60798761 Zm00004b035511c Zm00004b035511,Zm00004b035512 simMerged
exon.634996 chr7 60799448 60799570 Zm00004b035511c 60809411 60798761 Zm00004b035511c Zm00004b035511,Zm00004b035512 simMerged
exon.634997 chr7 60799234 60799354 Zm00004b035512 60809411 60798761 Zm00004b035511c Zm00004b035511,Zm00004b035512 simMerged
exon.634997 chr7 60799234 60799354 Zm00004b035511c 60809411 60798761 Zm00004b035511c Zm00004b035511,Zm00004b035512 simMerged
exon.634998 chr7 60798836 60799087 Zm00004b035512 60809411 60798761 Zm00004b035511c Zm00004b035511,Zm00004b035512 simMerged
exon.634998 chr7 60798836 60799087 Zm00004b035511c 60809411 60798761 Zm00004b035511c Zm00004b035511,Zm00004b035512 simMerged
exon.634999 chr7 60798479 60798761 Zm00004b035512 60809411 60798761 Zm00004b035511c Zm00004b035511,Zm00004b035512 simMerged
exon.634999 chr7 60798479 60798761 Zm00004b035511c 60809411 60798761 Zm00004b035511c Zm00004b035511,Zm00004b035512 simMerged
exon.635244 chr7 61658337 61658405 Zm00004b035520 61658337 61657601 Zm00004b035519c Zm00004b035519,Zm00004b035520 simMerged
exon.635244 chr7 61658337 61658405 Zm00004b035519c 61658337 61657601 Zm00004b035519c Zm00004b035519,Zm00004b035520 simMerged
exon.635245 chr7 61657890 61657950 Zm00004b035520 61658337 61657601 Zm00004b035519c Zm00004b035519,Zm00004b035520 simMerged
exon.635245 chr7 61657890 61657950 Zm00004b035519c 61658337 61657601 Zm00004b035519c Zm00004b035519,Zm00004b035520 simMerged
exon.635246 chr7 61657728 61657810 Zm00004b035520 61658337 61657601 Zm00004b035519c Zm00004b035519,Zm00004b035520 simMerged
exon.635246 chr7 61657728 61657810 Zm00004b035519c 61658337 61657601 Zm00004b035519c Zm00004b035519,Zm00004b035520 simMerged
exon.635247 chr7 61657082 61657601 Zm00004b035520 61658337 61657601 Zm00004b035519c Zm00004b035519,Zm00004b035520 simMerged
exon.635247 chr7 61657082 61657601 Zm00004b035519c 61658337 61657601 Zm00004b035519c Zm00004b035519,Zm00004b035520 simMerged
exon.635293 chr7 62305314 62305695 Zm00004b035523 62305314 62286664 Zm00004b035522c Zm00004b035522,Zm00004b035523 simMerged
exon.635293 chr7 62305314 62305695 Zm00004b035522c 62305314 62286664 Zm00004b035522c Zm00004b035522,Zm00004b035523 simMerged
exon.635294 chr7 62305090 62305202 Zm00004b035523 62305314 62286664 Zm00004b035522c Zm00004b035522,Zm00004b035523 simMerged
exon.635294 chr7 62305090 62305202 Zm00004b035522c 62305314 62286664 Zm00004b035522c Zm00004b035522,Zm00004b035523 simMerged
exon.635295 chr7 62289911 62289960 Zm00004b035523 62305314 62286664 Zm00004b035522c Zm00004b035522,Zm00004b035523 simMerged
exon.635295 chr7 62289911 62289960 Zm00004b035522c 62305314 62286664 Zm00004b035522c Zm00004b035522,Zm00004b035523 simMerged
exon.635296 chr7 62289473 62289706 Zm00004b035523 62305314 62286664 Zm00004b035522c Zm00004b035522,Zm00004b035523 simMerged
exon.635296 chr7 62289473 62289706 Zm00004b035522c 62305314 62286664 Zm00004b035522c Zm00004b035522,Zm00004b035523 simMerged
exon.635297 chr7 62289228 62289377 Zm00004b035523 62305314 62286664 Zm00004b035522c Zm00004b035522,Zm00004b035523 simMerged
exon.635297 chr7 62289228 62289377 Zm00004b035522c 62305314 62286664 Zm00004b035522c Zm00004b035522,Zm00004b035523 simMerged
exon.635298 chr7 62289003 62289098 Zm00004b035523 62305314 62286664 Zm00004b035522c Zm00004b035522,Zm00004b035523 simMerged
exon.635298 chr7 62289003 62289098 Zm00004b035522c 62305314 62286664 Zm00004b035522c Zm00004b035522,Zm00004b035523 simMerged
exon.635299 chr7 62286808 62286983 Zm00004b035523 62305314 62286664 Zm00004b035522c Zm00004b035522,Zm00004b035523 simMerged
exon.635299 chr7 62286808 62286983 Zm00004b035522c 62305314 62286664 Zm00004b035522c Zm00004b035522,Zm00004b035523 simMerged
exon.635300 chr7 62286481 62286664 Zm00004b035523 62305314 62286664 Zm00004b035522c Zm00004b035522,Zm00004b035523 simMerged
exon.635300 chr7 62286481 62286664 Zm00004b035522c 62305314 62286664 Zm00004b035522c Zm00004b035522,Zm00004b035523 simMerged
exon.635343 chr7 62741225 62741537 Zm00004b035526 62741225 62744146 Zm00004b035525c Zm00004b035525,Zm00004b035526 simMerged
exon.635343 chr7 62741225 62741537 Zm00004b035525c 62741225 62744146 Zm00004b035525c Zm00004b035525,Zm00004b035526 simMerged
exon.635344 chr7 62741702 62741963 Zm00004b035526 62741225 62744146 Zm00004b035525c Zm00004b035525,Zm00004b035526 simMerged
exon.635344 chr7 62741702 62741963 Zm00004b035525c 62741225 62744146 Zm00004b035525c Zm00004b035525,Zm00004b035526 simMerged
exon.635345 chr7 62743009 62743193 Zm00004b035526 62741225 62744146 Zm00004b035525c Zm00004b035525,Zm00004b035526 simMerged
exon.635345 chr7 62743009 62743193 Zm00004b035525c 62741225 62744146 Zm00004b035525c Zm00004b035525,Zm00004b035526 simMerged
exon.635346 chr7 62743288 62743822 Zm00004b035526 62741225 62744146 Zm00004b035525c Zm00004b035525,Zm00004b035526 simMerged
exon.635346 chr7 62743288 62743822 Zm00004b035525c 62741225 62744146 Zm00004b035525c Zm00004b035525,Zm00004b035526 simMerged
exon.635347 chr7 62743926 62744146 Zm00004b035526 62741225 62744146 Zm00004b035525c Zm00004b035525,Zm00004b035526 simMerged
exon.635347 chr7 62743926 62744146 Zm00004b035525c 62741225 62744146 Zm00004b035525c Zm00004b035525,Zm00004b035526 simMerged
exon.635513 chr7 66266983 66267064 Zm00004b035537 66266983 66271073 Zm00004b035536c Zm00004b035536,Zm00004b035537 simMerged
exon.635513 chr7 66266983 66267064 Zm00004b035536c 66266983 66271073 Zm00004b035536c Zm00004b035536,Zm00004b035537 simMerged
exon.635514 chr7 66267682 66267751 Zm00004b035537 66266983 66271073 Zm00004b035536c Zm00004b035536,Zm00004b035537 simMerged
exon.635514 chr7 66267682 66267751 Zm00004b035536c 66266983 66271073 Zm00004b035536c Zm00004b035536,Zm00004b035537 simMerged
exon.635515 chr7 66268941 66269046 Zm00004b035537 66266983 66271073 Zm00004b035536c Zm00004b035536,Zm00004b035537 simMerged
exon.635515 chr7 66268941 66269046 Zm00004b035536c 66266983 66271073 Zm00004b035536c Zm00004b035536,Zm00004b035537 simMerged
exon.635516 chr7 66269468 66269537 Zm00004b035537 66266983 66271073 Zm00004b035536c Zm00004b035536,Zm00004b035537 simMerged
exon.635516 chr7 66269468 66269537 Zm00004b035536c 66266983 66271073 Zm00004b035536c Zm00004b035536,Zm00004b035537 simMerged
exon.635517 chr7 66270991 66271073 Zm00004b035537 66266983 66271073 Zm00004b035536c Zm00004b035536,Zm00004b035537 simMerged
exon.635517 chr7 66270991 66271073 Zm00004b035536c 66266983 66271073 Zm00004b035536c Zm00004b035536,Zm00004b035537 simMerged
exon.635536 chr7 67588263 67588379 Zm00004b035541 67588263 67588135 Zm00004b035540c Zm00004b035540,Zm00004b035541 simMerged
exon.635536 chr7 67588263 67588379 Zm00004b035540c 67588263 67588135 Zm00004b035540c Zm00004b035540,Zm00004b035541 simMerged
exon.635537 chr7 67588046 67588135 Zm00004b035541 67588263 67588135 Zm00004b035540c Zm00004b035540,Zm00004b035541 simMerged
exon.635537 chr7 67588046 67588135 Zm00004b035540c 67588263 67588135 Zm00004b035540c Zm00004b035540,Zm00004b035541 simMerged
exon.635552 chr7 67591566 67591646 Zm00004b035543 67591566 67593737 Zm00004b035542c Zm00004b035542,Zm00004b035543 simMerged
exon.635552 chr7 67591566 67591646 Zm00004b035542c 67591566 67593737 Zm00004b035542c Zm00004b035542,Zm00004b035543 simMerged
exon.635553 chr7 67592783 67592857 Zm00004b035543 67591566 67593737 Zm00004b035542c Zm00004b035542,Zm00004b035543 simMerged
exon.635553 chr7 67592783 67592857 Zm00004b035542c 67591566 67593737 Zm00004b035542c Zm00004b035542,Zm00004b035543 simMerged
exon.635554 chr7 67593131 67593229 Zm00004b035543 67591566 67593737 Zm00004b035542c Zm00004b035542,Zm00004b035543 simMerged
exon.635554 chr7 67593131 67593229 Zm00004b035542c 67591566 67593737 Zm00004b035542c Zm00004b035542,Zm00004b035543 simMerged
exon.635555 chr7 67593417 67593511 Zm00004b035543 67591566 67593737 Zm00004b035542c Zm00004b035542,Zm00004b035543 simMerged
exon.635555 chr7 67593417 67593511 Zm00004b035542c 67591566 67593737 Zm00004b035542c Zm00004b035542,Zm00004b035543 simMerged
exon.635556 chr7 67593582 67593737 Zm00004b035543 67591566 67593737 Zm00004b035542c Zm00004b035542,Zm00004b035543 simMerged
exon.635556 chr7 67593582 67593737 Zm00004b035542c 67591566 67593737 Zm00004b035542c Zm00004b035542,Zm00004b035543 simMerged
exon.635580 chr7 68121585 68121970 Zm00004b035545 68121585 68133549 Zm00004b035544c Zm00004b035544,Zm00004b035545 simMerged
exon.635580 chr7 68121585 68121970 Zm00004b035544c 68121585 68133549 Zm00004b035544c Zm00004b035544,Zm00004b035545 simMerged
exon.635581 chr7 68122654 68122740 Zm00004b035545 68121585 68133549 Zm00004b035544c Zm00004b035544,Zm00004b035545 simMerged
exon.635581 chr7 68122654 68122740 Zm00004b035544c 68121585 68133549 Zm00004b035544c Zm00004b035544,Zm00004b035545 simMerged
exon.635582 chr7 68126204 68126380 Zm00004b035545 68121585 68133549 Zm00004b035544c Zm00004b035544,Zm00004b035545 simMerged
exon.635582 chr7 68126204 68126380 Zm00004b035544c 68121585 68133549 Zm00004b035544c Zm00004b035544,Zm00004b035545 simMerged
exon.635583 chr7 68126983 68127054 Zm00004b035545 68121585 68133549 Zm00004b035544c Zm00004b035544,Zm00004b035545 simMerged
exon.635583 chr7 68126983 68127054 Zm00004b035544c 68121585 68133549 Zm00004b035544c Zm00004b035544,Zm00004b035545 simMerged
exon.635584 chr7 68131378 68133549 Zm00004b035545 68121585 68133549 Zm00004b035544c Zm00004b035544,Zm00004b035545 simMerged
exon.635584 chr7 68131378 68133549 Zm00004b035544c 68121585 68133549 Zm00004b035544c Zm00004b035544,Zm00004b035545 simMerged
exon.635751 chr7 69626903 69627019 Zm00004b035551 69626903 69622117 Zm00004b035550c Zm00004b035550,Zm00004b035551 simMerged
exon.635751 chr7 69626903 69627019 Zm00004b035550c 69626903 69622117 Zm00004b035550c Zm00004b035550,Zm00004b035551 simMerged
exon.635752 chr7 69626378 69626838 Zm00004b035551 69626903 69622117 Zm00004b035550c Zm00004b035550,Zm00004b035551 simMerged
exon.635752 chr7 69626378 69626838 Zm00004b035550c 69626903 69622117 Zm00004b035550c Zm00004b035550,Zm00004b035551 simMerged
exon.635753 chr7 69623671 69623772 Zm00004b035551 69626903 69622117 Zm00004b035550c Zm00004b035550,Zm00004b035551 simMerged
exon.635753 chr7 69623671 69623772 Zm00004b035550c 69626903 69622117 Zm00004b035550c Zm00004b035550,Zm00004b035551 simMerged
exon.635754 chr7 69623321 69623527 Zm00004b035551 69626903 69622117 Zm00004b035550c Zm00004b035550,Zm00004b035551 simMerged
exon.635754 chr7 69623321 69623527 Zm00004b035550c 69626903 69622117 Zm00004b035550c Zm00004b035550,Zm00004b035551 simMerged
exon.635755 chr7 69622981 69623106 Zm00004b035551 69626903 69622117 Zm00004b035550c Zm00004b035550,Zm00004b035551 simMerged
exon.635755 chr7 69622981 69623106 Zm00004b035550c 69626903 69622117 Zm00004b035550c Zm00004b035550,Zm00004b035551 simMerged
exon.635756 chr7 69622263 69622850 Zm00004b035551 69626903 69622117 Zm00004b035550c Zm00004b035550,Zm00004b035551 simMerged
exon.635756 chr7 69622263 69622850 Zm00004b035550c 69626903 69622117 Zm00004b035550c Zm00004b035550,Zm00004b035551 simMerged
exon.635757 chr7 69619665 69622117 Zm00004b035551 69626903 69622117 Zm00004b035550c Zm00004b035550,Zm00004b035551 simMerged
exon.635757 chr7 69619665 69622117 Zm00004b035550c 69626903 69622117 Zm00004b035550c Zm00004b035550,Zm00004b035551 simMerged
exon.635852 chr7 70141678 70141966 Zm00004b035557 70141678 70138729 Zm00004b035556c Zm00004b035556,Zm00004b035557 simMerged
exon.635852 chr7 70141678 70141966 Zm00004b035556c 70141678 70138729 Zm00004b035556c Zm00004b035556,Zm00004b035557 simMerged
exon.635853 chr7 70138811 70139032 Zm00004b035557 70141678 70138729 Zm00004b035556c Zm00004b035556,Zm00004b035557 simMerged
exon.635853 chr7 70138811 70139032 Zm00004b035556c 70141678 70138729 Zm00004b035556c Zm00004b035556,Zm00004b035557 simMerged
exon.635854 chr7 70138087 70138729 Zm00004b035557 70141678 70138729 Zm00004b035556c Zm00004b035556,Zm00004b035557 simMerged
exon.635854 chr7 70138087 70138729 Zm00004b035556c 70141678 70138729 Zm00004b035556c Zm00004b035556,Zm00004b035557 simMerged
exon.635897 chr7 70976520 70977259 Zm00004b035563 70976520 70974933 Zm00004b035562c Zm00004b035562,Zm00004b035563 simMerged
exon.635897 chr7 70976520 70977259 Zm00004b035562c 70976520 70974933 Zm00004b035562c Zm00004b035562,Zm00004b035563 simMerged
exon.635898 chr7 70975344 70976052 Zm00004b035563 70976520 70974933 Zm00004b035562c Zm00004b035562,Zm00004b035563 simMerged
exon.635898 chr7 70975344 70976052 Zm00004b035562c 70976520 70974933 Zm00004b035562c Zm00004b035562,Zm00004b035563 simMerged
exon.635899 chr7 70973029 70974933 Zm00004b035563 70976520 70974933 Zm00004b035562c Zm00004b035562,Zm00004b035563 simMerged
exon.635899 chr7 70973029 70974933 Zm00004b035562c 70976520 70974933 Zm00004b035562c Zm00004b035562,Zm00004b035563 simMerged
exon.636070 chr7 72586217 72587345 Zm00004b035570 72586217 72585894 Zm00004b035569c Zm00004b035569,Zm00004b035570 simMerged
exon.636070 chr7 72586217 72587345 Zm00004b035569c 72586217 72585894 Zm00004b035569c Zm00004b035569,Zm00004b035570 simMerged
exon.636071 chr7 72586025 72586122 Zm00004b035570 72586217 72585894 Zm00004b035569c Zm00004b035569,Zm00004b035570 simMerged
exon.636071 chr7 72586025 72586122 Zm00004b035569c 72586217 72585894 Zm00004b035569c Zm00004b035569,Zm00004b035570 simMerged
exon.636072 chr7 72584048 72585894 Zm00004b035570 72586217 72585894 Zm00004b035569c Zm00004b035569,Zm00004b035570 simMerged
exon.636072 chr7 72584048 72585894 Zm00004b035569c 72586217 72585894 Zm00004b035569c Zm00004b035569,Zm00004b035570 simMerged
exon.636158 chr7 72819367 72820251 Zm00004b035574 72819367 72820251 Zm00004b035573c Zm00004b035573,Zm00004b035574 simMerged
exon.636158 chr7 72819367 72820251 Zm00004b035573c 72819367 72820251 Zm00004b035573c Zm00004b035573,Zm00004b035574 simMerged
exon.636911 chr7 75766612 75766838 Zm00004b035592 75766612 75779525 Zm00004b035591c Zm00004b035591,Zm00004b035592 simMerged
exon.636911 chr7 75766612 75766838 Zm00004b035591c 75766612 75779525 Zm00004b035591c Zm00004b035591,Zm00004b035592 simMerged
exon.636912 chr7 75770419 75770555 Zm00004b035592 75766612 75779525 Zm00004b035591c Zm00004b035591,Zm00004b035592 simMerged
exon.636912 chr7 75770419 75770555 Zm00004b035591c 75766612 75779525 Zm00004b035591c Zm00004b035591,Zm00004b035592 simMerged
exon.636913 chr7 75770661 75770737 Zm00004b035592 75766612 75779525 Zm00004b035591c Zm00004b035591,Zm00004b035592 simMerged
exon.636913 chr7 75770661 75770737 Zm00004b035591c 75766612 75779525 Zm00004b035591c Zm00004b035591,Zm00004b035592 simMerged
exon.636914 chr7 75772268 75772315 Zm00004b035592 75766612 75779525 Zm00004b035591c Zm00004b035591,Zm00004b035592 simMerged
exon.636914 chr7 75772268 75772315 Zm00004b035591c 75766612 75779525 Zm00004b035591c Zm00004b035591,Zm00004b035592 simMerged
exon.636915 chr7 75774412 75774561 Zm00004b035592 75766612 75779525 Zm00004b035591c Zm00004b035591,Zm00004b035592 simMerged
exon.636915 chr7 75774412 75774561 Zm00004b035591c 75766612 75779525 Zm00004b035591c Zm00004b035591,Zm00004b035592 simMerged
exon.636916 chr7 75774876 75774986 Zm00004b035592 75766612 75779525 Zm00004b035591c Zm00004b035591,Zm00004b035592 simMerged
exon.636916 chr7 75774876 75774986 Zm00004b035591c 75766612 75779525 Zm00004b035591c Zm00004b035591,Zm00004b035592 simMerged
exon.636917 chr7 75776797 75777186 Zm00004b035592 75766612 75779525 Zm00004b035591c Zm00004b035591,Zm00004b035592 simMerged
exon.636917 chr7 75776797 75777186 Zm00004b035591c 75766612 75779525 Zm00004b035591c Zm00004b035591,Zm00004b035592 simMerged
exon.636918 chr7 75777979 75778077 Zm00004b035592 75766612 75779525 Zm00004b035591c Zm00004b035591,Zm00004b035592 simMerged
exon.636918 chr7 75777979 75778077 Zm00004b035591c 75766612 75779525 Zm00004b035591c Zm00004b035591,Zm00004b035592 simMerged
exon.636919 chr7 75778579 75778686 Zm00004b035592 75766612 75779525 Zm00004b035591c Zm00004b035591,Zm00004b035592 simMerged
exon.636919 chr7 75778579 75778686 Zm00004b035591c 75766612 75779525 Zm00004b035591c Zm00004b035591,Zm00004b035592 simMerged
exon.636920 chr7 75779055 75779525 Zm00004b035592 75766612 75779525 Zm00004b035591c Zm00004b035591,Zm00004b035592 simMerged
exon.636920 chr7 75779055 75779525 Zm00004b035591c 75766612 75779525 Zm00004b035591c Zm00004b035591,Zm00004b035592 simMerged
exon.636937 chr7 76353086 76353631 Zm00004b035594 76353086 76352015 Zm00004b035593c Zm00004b035593,Zm00004b035594 simMerged
exon.636937 chr7 76353086 76353631 Zm00004b035593c 76353086 76352015 Zm00004b035593c Zm00004b035593,Zm00004b035594 simMerged
exon.636938 chr7 76350653 76352015 Zm00004b035594 76353086 76352015 Zm00004b035593c Zm00004b035593,Zm00004b035594 simMerged
exon.636938 chr7 76350653 76352015 Zm00004b035593c 76353086 76352015 Zm00004b035593c Zm00004b035593,Zm00004b035594 simMerged
exon.637025 chr7 77347948 77348316 Zm00004b035599 77347948 77345843 Zm00004b035598c Zm00004b035598,Zm00004b035599 simMerged
exon.637025 chr7 77347948 77348316 Zm00004b035598c 77347948 77345843 Zm00004b035598c Zm00004b035598,Zm00004b035599 simMerged
exon.637026 chr7 77347001 77347228 Zm00004b035599 77347948 77345843 Zm00004b035598c Zm00004b035598,Zm00004b035599 simMerged
exon.637026 chr7 77347001 77347228 Zm00004b035598c 77347948 77345843 Zm00004b035598c Zm00004b035598,Zm00004b035599 simMerged
exon.637027 chr7 77346295 77346371 Zm00004b035599 77347948 77345843 Zm00004b035598c Zm00004b035598,Zm00004b035599 simMerged
exon.637027 chr7 77346295 77346371 Zm00004b035598c 77347948 77345843 Zm00004b035598c Zm00004b035598,Zm00004b035599 simMerged
exon.637028 chr7 77345948 77346214 Zm00004b035599 77347948 77345843 Zm00004b035598c Zm00004b035598,Zm00004b035599 simMerged
exon.637028 chr7 77345948 77346214 Zm00004b035598c 77347948 77345843 Zm00004b035598c Zm00004b035598,Zm00004b035599 simMerged
exon.637029 chr7 77345571 77345843 Zm00004b035599 77347948 77345843 Zm00004b035598c Zm00004b035598,Zm00004b035599 simMerged
exon.637029 chr7 77345571 77345843 Zm00004b035598c 77347948 77345843 Zm00004b035598c Zm00004b035598,Zm00004b035599 simMerged
exon.637123 chr7 77930141 77930431 Zm00004b035605 77930141 77940119 Zm00004b035604c Zm00004b035604,Zm00004b035605 simMerged
exon.637123 chr7 77930141 77930431 Zm00004b035604c 77930141 77940119 Zm00004b035604c Zm00004b035604,Zm00004b035605 simMerged
exon.637124 chr7 77933986 77934027 Zm00004b035605 77930141 77940119 Zm00004b035604c Zm00004b035604,Zm00004b035605 simMerged
exon.637124 chr7 77933986 77934027 Zm00004b035604c 77930141 77940119 Zm00004b035604c Zm00004b035604,Zm00004b035605 simMerged
exon.637125 chr7 77936194 77936304 Zm00004b035605 77930141 77940119 Zm00004b035604c Zm00004b035604,Zm00004b035605 simMerged
exon.637125 chr7 77936194 77936304 Zm00004b035604c 77930141 77940119 Zm00004b035604c Zm00004b035604,Zm00004b035605 simMerged
exon.637126 chr7 77937334 77937409 Zm00004b035605 77930141 77940119 Zm00004b035604c Zm00004b035604,Zm00004b035605 simMerged
exon.637126 chr7 77937334 77937409 Zm00004b035604c 77930141 77940119 Zm00004b035604c Zm00004b035604,Zm00004b035605 simMerged
exon.637127 chr7 77937511 77937601 Zm00004b035605 77930141 77940119 Zm00004b035604c Zm00004b035604,Zm00004b035605 simMerged
exon.637127 chr7 77937511 77937601 Zm00004b035604c 77930141 77940119 Zm00004b035604c Zm00004b035604,Zm00004b035605 simMerged
exon.637128 chr7 77937705 77937768 Zm00004b035605 77930141 77940119 Zm00004b035604c Zm00004b035604,Zm00004b035605 simMerged
exon.637128 chr7 77937705 77937768 Zm00004b035604c 77930141 77940119 Zm00004b035604c Zm00004b035604,Zm00004b035605 simMerged
exon.637129 chr7 77937854 77939883 Zm00004b035605 77930141 77940119 Zm00004b035604c Zm00004b035604,Zm00004b035605 simMerged
exon.637129 chr7 77937854 77939883 Zm00004b035604c 77930141 77940119 Zm00004b035604c Zm00004b035604,Zm00004b035605 simMerged
exon.637130 chr7 77940066 77940119 Zm00004b035605 77930141 77940119 Zm00004b035604c Zm00004b035604,Zm00004b035605 simMerged
exon.637130 chr7 77940066 77940119 Zm00004b035604c 77930141 77940119 Zm00004b035604c Zm00004b035604,Zm00004b035605 simMerged
exon.637213 chr7 78424286 78424353 Zm00004b035607 78424286 78412161 Zm00004b035606c Zm00004b035606,Zm00004b035607 simMerged
exon.637213 chr7 78424286 78424353 Zm00004b035606c 78424286 78412161 Zm00004b035606c Zm00004b035606,Zm00004b035607 simMerged
exon.637214 chr7 78424109 78424193 Zm00004b035607 78424286 78412161 Zm00004b035606c Zm00004b035606,Zm00004b035607 simMerged
exon.637214 chr7 78424109 78424193 Zm00004b035606c 78424286 78412161 Zm00004b035606c Zm00004b035606,Zm00004b035607 simMerged
exon.637215 chr7 78423800 78423956 Zm00004b035607 78424286 78412161 Zm00004b035606c Zm00004b035606,Zm00004b035607 simMerged
exon.637215 chr7 78423800 78423956 Zm00004b035606c 78424286 78412161 Zm00004b035606c Zm00004b035606,Zm00004b035607 simMerged
exon.637216 chr7 78423515 78423633 Zm00004b035607 78424286 78412161 Zm00004b035606c Zm00004b035606,Zm00004b035607 simMerged
exon.637216 chr7 78423515 78423633 Zm00004b035606c 78424286 78412161 Zm00004b035606c Zm00004b035606,Zm00004b035607 simMerged
exon.637217 chr7 78423142 78423247 Zm00004b035607 78424286 78412161 Zm00004b035606c Zm00004b035606,Zm00004b035607 simMerged
exon.637217 chr7 78423142 78423247 Zm00004b035606c 78424286 78412161 Zm00004b035606c Zm00004b035606,Zm00004b035607 simMerged
exon.637218 chr7 78422474 78422775 Zm00004b035607 78424286 78412161 Zm00004b035606c Zm00004b035606,Zm00004b035607 simMerged
exon.637218 chr7 78422474 78422775 Zm00004b035606c 78424286 78412161 Zm00004b035606c Zm00004b035606,Zm00004b035607 simMerged
exon.637219 chr7 78421383 78421972 Zm00004b035607 78424286 78412161 Zm00004b035606c Zm00004b035606,Zm00004b035607 simMerged
exon.637219 chr7 78421383 78421972 Zm00004b035606c 78424286 78412161 Zm00004b035606c Zm00004b035606,Zm00004b035607 simMerged
exon.637220 chr7 78415216 78415376 Zm00004b035607 78424286 78412161 Zm00004b035606c Zm00004b035606,Zm00004b035607 simMerged
exon.637220 chr7 78415216 78415376 Zm00004b035606c 78424286 78412161 Zm00004b035606c Zm00004b035606,Zm00004b035607 simMerged
exon.637221 chr7 78414988 78415091 Zm00004b035607 78424286 78412161 Zm00004b035606c Zm00004b035606,Zm00004b035607 simMerged
exon.637221 chr7 78414988 78415091 Zm00004b035606c 78424286 78412161 Zm00004b035606c Zm00004b035606,Zm00004b035607 simMerged
exon.637222 chr7 78414735 78414894 Zm00004b035607 78424286 78412161 Zm00004b035606c Zm00004b035606,Zm00004b035607 simMerged
exon.637222 chr7 78414735 78414894 Zm00004b035606c 78424286 78412161 Zm00004b035606c Zm00004b035606,Zm00004b035607 simMerged
exon.637223 chr7 78414493 78414656 Zm00004b035607 78424286 78412161 Zm00004b035606c Zm00004b035606,Zm00004b035607 simMerged
exon.637223 chr7 78414493 78414656 Zm00004b035606c 78424286 78412161 Zm00004b035606c Zm00004b035606,Zm00004b035607 simMerged
exon.637224 chr7 78414075 78414407 Zm00004b035607 78424286 78412161 Zm00004b035606c Zm00004b035606,Zm00004b035607 simMerged
exon.637224 chr7 78414075 78414407 Zm00004b035606c 78424286 78412161 Zm00004b035606c Zm00004b035606,Zm00004b035607 simMerged
exon.637225 chr7 78413699 78413989 Zm00004b035607 78424286 78412161 Zm00004b035606c Zm00004b035606,Zm00004b035607 simMerged
exon.637225 chr7 78413699 78413989 Zm00004b035606c 78424286 78412161 Zm00004b035606c Zm00004b035606,Zm00004b035607 simMerged
exon.637226 chr7 78413382 78413465 Zm00004b035607 78424286 78412161 Zm00004b035606c Zm00004b035606,Zm00004b035607 simMerged
exon.637226 chr7 78413382 78413465 Zm00004b035606c 78424286 78412161 Zm00004b035606c Zm00004b035606,Zm00004b035607 simMerged
exon.637227 chr7 78413171 78413304 Zm00004b035607 78424286 78412161 Zm00004b035606c Zm00004b035606,Zm00004b035607 simMerged
exon.637227 chr7 78413171 78413304 Zm00004b035606c 78424286 78412161 Zm00004b035606c Zm00004b035606,Zm00004b035607 simMerged
exon.637228 chr7 78412862 78413089 Zm00004b035607 78424286 78412161 Zm00004b035606c Zm00004b035606,Zm00004b035607 simMerged
exon.637228 chr7 78412862 78413089 Zm00004b035606c 78424286 78412161 Zm00004b035606c Zm00004b035606,Zm00004b035607 simMerged
exon.637229 chr7 78412584 78412755 Zm00004b035607 78424286 78412161 Zm00004b035606c Zm00004b035606,Zm00004b035607 simMerged
exon.637229 chr7 78412584 78412755 Zm00004b035606c 78424286 78412161 Zm00004b035606c Zm00004b035606,Zm00004b035607 simMerged
exon.637230 chr7 78412236 78412490 Zm00004b035607 78424286 78412161 Zm00004b035606c Zm00004b035606,Zm00004b035607 simMerged
exon.637230 chr7 78412236 78412490 Zm00004b035606c 78424286 78412161 Zm00004b035606c Zm00004b035606,Zm00004b035607 simMerged
exon.637231 chr7 78411641 78412161 Zm00004b035607 78424286 78412161 Zm00004b035606c Zm00004b035606,Zm00004b035607 simMerged
exon.637231 chr7 78411641 78412161 Zm00004b035606c 78424286 78412161 Zm00004b035606c Zm00004b035606,Zm00004b035607 simMerged
exon.637376 chr7 79734455 79735336 Zm00004b035616 79734455 79737340 Zm00004b035615c Zm00004b035615,Zm00004b035616 simMerged
exon.637376 chr7 79734455 79735336 Zm00004b035615c 79734455 79737340 Zm00004b035615c Zm00004b035615,Zm00004b035616 simMerged
exon.637377 chr7 79735455 79736444 Zm00004b035616 79734455 79737340 Zm00004b035615c Zm00004b035615,Zm00004b035616 simMerged
exon.637377 chr7 79735455 79736444 Zm00004b035615c 79734455 79737340 Zm00004b035615c Zm00004b035615,Zm00004b035616 simMerged
exon.637378 chr7 79736521 79736633 Zm00004b035616 79734455 79737340 Zm00004b035615c Zm00004b035615,Zm00004b035616 simMerged
exon.637378 chr7 79736521 79736633 Zm00004b035615c 79734455 79737340 Zm00004b035615c Zm00004b035615,Zm00004b035616 simMerged
exon.637379 chr7 79736847 79736987 Zm00004b035616 79734455 79737340 Zm00004b035615c Zm00004b035615,Zm00004b035616 simMerged
exon.637379 chr7 79736847 79736987 Zm00004b035615c 79734455 79737340 Zm00004b035615c Zm00004b035615,Zm00004b035616 simMerged
exon.637380 chr7 79737072 79737340 Zm00004b035616 79734455 79737340 Zm00004b035615c Zm00004b035615,Zm00004b035616 simMerged
exon.637380 chr7 79737072 79737340 Zm00004b035615c 79734455 79737340 Zm00004b035615c Zm00004b035615,Zm00004b035616 simMerged
exon.637568 chr7 80108513 80108835 Zm00004b035619 80108513 80112379 Zm00004b035618c Zm00004b035618,Zm00004b035619 simMerged
exon.637568 chr7 80108513 80108835 Zm00004b035618c 80108513 80112379 Zm00004b035618c Zm00004b035618,Zm00004b035619 simMerged
exon.637569 chr7 80108970 80110846 Zm00004b035619 80108513 80112379 Zm00004b035618c Zm00004b035618,Zm00004b035619 simMerged
exon.637569 chr7 80108970 80110846 Zm00004b035618c 80108513 80112379 Zm00004b035618c Zm00004b035618,Zm00004b035619 simMerged
exon.637570 chr7 80111616 80112379 Zm00004b035619 80108513 80112379 Zm00004b035618c Zm00004b035618,Zm00004b035619 simMerged
exon.637570 chr7 80111616 80112379 Zm00004b035618c 80108513 80112379 Zm00004b035618c Zm00004b035618,Zm00004b035619 simMerged
exon.637611 chr7 80957509 80957944 Zm00004b035622 80957509 80959347 Zm00004b035621c Zm00004b035621,Zm00004b035622 simMerged
exon.637611 chr7 80957509 80957944 Zm00004b035621c 80957509 80959347 Zm00004b035621c Zm00004b035621,Zm00004b035622 simMerged
exon.637612 chr7 80958025 80958158 Zm00004b035622 80957509 80959347 Zm00004b035621c Zm00004b035621,Zm00004b035622 simMerged
exon.637612 chr7 80958025 80958158 Zm00004b035621c 80957509 80959347 Zm00004b035621c Zm00004b035621,Zm00004b035622 simMerged
exon.637613 chr7 80958249 80958509 Zm00004b035622 80957509 80959347 Zm00004b035621c Zm00004b035621,Zm00004b035622 simMerged
exon.637613 chr7 80958249 80958509 Zm00004b035621c 80957509 80959347 Zm00004b035621c Zm00004b035621,Zm00004b035622 simMerged
exon.637614 chr7 80958607 80959347 Zm00004b035622 80957509 80959347 Zm00004b035621c Zm00004b035621,Zm00004b035622 simMerged
exon.637614 chr7 80958607 80959347 Zm00004b035621c 80957509 80959347 Zm00004b035621c Zm00004b035621,Zm00004b035622 simMerged
exon.637775 chr7 81392064 81392394 Zm00004b035625 81392064 81389466 Zm00004b035624c Zm00004b035624,Zm00004b035625 simMerged
exon.637775 chr7 81392064 81392394 Zm00004b035624c 81392064 81389466 Zm00004b035624c Zm00004b035624,Zm00004b035625 simMerged
exon.637776 chr7 81391926 81391984 Zm00004b035625 81392064 81389466 Zm00004b035624c Zm00004b035624,Zm00004b035625 simMerged
exon.637776 chr7 81391926 81391984 Zm00004b035624c 81392064 81389466 Zm00004b035624c Zm00004b035624,Zm00004b035625 simMerged
exon.637777 chr7 81391699 81391789 Zm00004b035625 81392064 81389466 Zm00004b035624c Zm00004b035624,Zm00004b035625 simMerged
exon.637777 chr7 81391699 81391789 Zm00004b035624c 81392064 81389466 Zm00004b035624c Zm00004b035624,Zm00004b035625 simMerged
exon.637778 chr7 81391282 81391418 Zm00004b035625 81392064 81389466 Zm00004b035624c Zm00004b035624,Zm00004b035625 simMerged
exon.637778 chr7 81391282 81391418 Zm00004b035624c 81392064 81389466 Zm00004b035624c Zm00004b035624,Zm00004b035625 simMerged
exon.637779 chr7 81391043 81391056 Zm00004b035625 81392064 81389466 Zm00004b035624c Zm00004b035624,Zm00004b035625 simMerged
exon.637779 chr7 81391043 81391056 Zm00004b035624c 81392064 81389466 Zm00004b035624c Zm00004b035624,Zm00004b035625 simMerged
exon.637780 chr7 81389688 81389741 Zm00004b035625 81392064 81389466 Zm00004b035624c Zm00004b035624,Zm00004b035625 simMerged
exon.637780 chr7 81389688 81389741 Zm00004b035624c 81392064 81389466 Zm00004b035624c Zm00004b035624,Zm00004b035625 simMerged
exon.637781 chr7 81389212 81389466 Zm00004b035625 81392064 81389466 Zm00004b035624c Zm00004b035624,Zm00004b035625 simMerged
exon.637781 chr7 81389212 81389466 Zm00004b035624c 81392064 81389466 Zm00004b035624c Zm00004b035624,Zm00004b035625 simMerged
exon.637835 chr7 81684893 81686392 Zm00004b035628 81684893 81686392 Zm00004b035627c Zm00004b035627,Zm00004b035628 simMerged
exon.637835 chr7 81684893 81686392 Zm00004b035627c 81684893 81686392 Zm00004b035627c Zm00004b035627,Zm00004b035628 simMerged
exon.637853 chr7 82064040 82064357 Zm00004b035631 82064040 82073011 Zm00004b035630c Zm00004b035630,Zm00004b035631 simMerged
exon.637853 chr7 82064040 82064357 Zm00004b035630c 82064040 82073011 Zm00004b035630c Zm00004b035630,Zm00004b035631 simMerged
exon.637854 chr7 82064456 82064561 Zm00004b035631 82064040 82073011 Zm00004b035630c Zm00004b035630,Zm00004b035631 simMerged
exon.637854 chr7 82064456 82064561 Zm00004b035630c 82064040 82073011 Zm00004b035630c Zm00004b035630,Zm00004b035631 simMerged
exon.637855 chr7 82065002 82065135 Zm00004b035631 82064040 82073011 Zm00004b035630c Zm00004b035630,Zm00004b035631 simMerged
exon.637855 chr7 82065002 82065135 Zm00004b035630c 82064040 82073011 Zm00004b035630c Zm00004b035630,Zm00004b035631 simMerged
exon.637856 chr7 82066317 82066372 Zm00004b035631 82064040 82073011 Zm00004b035630c Zm00004b035630,Zm00004b035631 simMerged
exon.637856 chr7 82066317 82066372 Zm00004b035630c 82064040 82073011 Zm00004b035630c Zm00004b035630,Zm00004b035631 simMerged
exon.637857 chr7 82066846 82066932 Zm00004b035631 82064040 82073011 Zm00004b035630c Zm00004b035630,Zm00004b035631 simMerged
exon.637857 chr7 82066846 82066932 Zm00004b035630c 82064040 82073011 Zm00004b035630c Zm00004b035630,Zm00004b035631 simMerged
exon.637858 chr7 82067266 82067586 Zm00004b035631 82064040 82073011 Zm00004b035630c Zm00004b035630,Zm00004b035631 simMerged
exon.637858 chr7 82067266 82067586 Zm00004b035630c 82064040 82073011 Zm00004b035630c Zm00004b035630,Zm00004b035631 simMerged
exon.637859 chr7 82068257 82068371 Zm00004b035631 82064040 82073011 Zm00004b035630c Zm00004b035630,Zm00004b035631 simMerged
exon.637859 chr7 82068257 82068371 Zm00004b035630c 82064040 82073011 Zm00004b035630c Zm00004b035630,Zm00004b035631 simMerged
exon.637860 chr7 82068709 82068773 Zm00004b035631 82064040 82073011 Zm00004b035630c Zm00004b035630,Zm00004b035631 simMerged
exon.637860 chr7 82068709 82068773 Zm00004b035630c 82064040 82073011 Zm00004b035630c Zm00004b035630,Zm00004b035631 simMerged
exon.637861 chr7 82069652 82069786 Zm00004b035631 82064040 82073011 Zm00004b035630c Zm00004b035630,Zm00004b035631 simMerged
exon.637861 chr7 82069652 82069786 Zm00004b035630c 82064040 82073011 Zm00004b035630c Zm00004b035630,Zm00004b035631 simMerged
exon.637862 chr7 82072892 82073011 Zm00004b035631 82064040 82073011 Zm00004b035630c Zm00004b035630,Zm00004b035631 simMerged
exon.637862 chr7 82072892 82073011 Zm00004b035630c 82064040 82073011 Zm00004b035630c Zm00004b035630,Zm00004b035631 simMerged
exon.638043 chr7 82883644 82884389 Zm00004b035639 82883644 82878433 Zm00004b035638c Zm00004b035638,Zm00004b035639 simMerged
exon.638043 chr7 82883644 82884389 Zm00004b035638c 82883644 82878433 Zm00004b035638c Zm00004b035638,Zm00004b035639 simMerged
exon.638044 chr7 82883132 82883296 Zm00004b035639 82883644 82878433 Zm00004b035638c Zm00004b035638,Zm00004b035639 simMerged
exon.638044 chr7 82883132 82883296 Zm00004b035638c 82883644 82878433 Zm00004b035638c Zm00004b035638,Zm00004b035639 simMerged
exon.638045 chr7 82881410 82881488 Zm00004b035639 82883644 82878433 Zm00004b035638c Zm00004b035638,Zm00004b035639 simMerged
exon.638045 chr7 82881410 82881488 Zm00004b035638c 82883644 82878433 Zm00004b035638c Zm00004b035638,Zm00004b035639 simMerged
exon.638046 chr7 82881146 82881225 Zm00004b035639 82883644 82878433 Zm00004b035638c Zm00004b035638,Zm00004b035639 simMerged
exon.638046 chr7 82881146 82881225 Zm00004b035638c 82883644 82878433 Zm00004b035638c Zm00004b035638,Zm00004b035639 simMerged
exon.638047 chr7 82880911 82880979 Zm00004b035639 82883644 82878433 Zm00004b035638c Zm00004b035638,Zm00004b035639 simMerged
exon.638047 chr7 82880911 82880979 Zm00004b035638c 82883644 82878433 Zm00004b035638c Zm00004b035638,Zm00004b035639 simMerged
exon.638048 chr7 82880564 82880808 Zm00004b035639 82883644 82878433 Zm00004b035638c Zm00004b035638,Zm00004b035639 simMerged
exon.638048 chr7 82880564 82880808 Zm00004b035638c 82883644 82878433 Zm00004b035638c Zm00004b035638,Zm00004b035639 simMerged
exon.638049 chr7 82878209 82878433 Zm00004b035639 82883644 82878433 Zm00004b035638c Zm00004b035638,Zm00004b035639 simMerged
exon.638049 chr7 82878209 82878433 Zm00004b035638c 82883644 82878433 Zm00004b035638c Zm00004b035638,Zm00004b035639 simMerged
exon.638170 chr7 83489595 83491862 Zm00004b035643 83489595 83491862 Zm00004b035642c Zm00004b035642,Zm00004b035643 simMerged
exon.638170 chr7 83489595 83491862 Zm00004b035642c 83489595 83491862 Zm00004b035642c Zm00004b035642,Zm00004b035643 simMerged
exon.638214 chr7 83673234 83674031 Zm00004b035645 83673234 83679307 Zm00004b035644c Zm00004b035644,Zm00004b035645 simMerged
exon.638214 chr7 83673234 83674031 Zm00004b035644c 83673234 83679307 Zm00004b035644c Zm00004b035644,Zm00004b035645 simMerged
exon.638215 chr7 83675244 83675320 Zm00004b035645 83673234 83679307 Zm00004b035644c Zm00004b035644,Zm00004b035645 simMerged
exon.638215 chr7 83675244 83675320 Zm00004b035644c 83673234 83679307 Zm00004b035644c Zm00004b035644,Zm00004b035645 simMerged
exon.638216 chr7 83675394 83675448 Zm00004b035645 83673234 83679307 Zm00004b035644c Zm00004b035644,Zm00004b035645 simMerged
exon.638216 chr7 83675394 83675448 Zm00004b035644c 83673234 83679307 Zm00004b035644c Zm00004b035644,Zm00004b035645 simMerged
exon.638217 chr7 83677610 83677679 Zm00004b035645 83673234 83679307 Zm00004b035644c Zm00004b035644,Zm00004b035645 simMerged
exon.638217 chr7 83677610 83677679 Zm00004b035644c 83673234 83679307 Zm00004b035644c Zm00004b035644,Zm00004b035645 simMerged
exon.638218 chr7 83677804 83677873 Zm00004b035645 83673234 83679307 Zm00004b035644c Zm00004b035644,Zm00004b035645 simMerged
exon.638218 chr7 83677804 83677873 Zm00004b035644c 83673234 83679307 Zm00004b035644c Zm00004b035644,Zm00004b035645 simMerged
exon.638219 chr7 83678447 83679307 Zm00004b035645 83673234 83679307 Zm00004b035644c Zm00004b035644,Zm00004b035645 simMerged
exon.638219 chr7 83678447 83679307 Zm00004b035644c 83673234 83679307 Zm00004b035644c Zm00004b035644,Zm00004b035645 simMerged
exon.638291 chr7 84249028 84249337 Zm00004b035651 84249028 84254263 Zm00004b035650c Zm00004b035650,Zm00004b035651 simMerged
exon.638291 chr7 84249028 84249337 Zm00004b035650c 84249028 84254263 Zm00004b035650c Zm00004b035650,Zm00004b035651 simMerged
exon.638292 chr7 84249429 84249585 Zm00004b035651 84249028 84254263 Zm00004b035650c Zm00004b035650,Zm00004b035651 simMerged
exon.638292 chr7 84249429 84249585 Zm00004b035650c 84249028 84254263 Zm00004b035650c Zm00004b035650,Zm00004b035651 simMerged
exon.638293 chr7 84249813 84249949 Zm00004b035651 84249028 84254263 Zm00004b035650c Zm00004b035650,Zm00004b035651 simMerged
exon.638293 chr7 84249813 84249949 Zm00004b035650c 84249028 84254263 Zm00004b035650c Zm00004b035650,Zm00004b035651 simMerged
exon.638294 chr7 84252514 84252540 Zm00004b035651 84249028 84254263 Zm00004b035650c Zm00004b035650,Zm00004b035651 simMerged
exon.638294 chr7 84252514 84252540 Zm00004b035650c 84249028 84254263 Zm00004b035650c Zm00004b035650,Zm00004b035651 simMerged
exon.638295 chr7 84253629 84253694 Zm00004b035651 84249028 84254263 Zm00004b035650c Zm00004b035650,Zm00004b035651 simMerged
exon.638295 chr7 84253629 84253694 Zm00004b035650c 84249028 84254263 Zm00004b035650c Zm00004b035650,Zm00004b035651 simMerged
exon.638296 chr7 84253940 84254263 Zm00004b035651 84249028 84254263 Zm00004b035650c Zm00004b035650,Zm00004b035651 simMerged
exon.638296 chr7 84253940 84254263 Zm00004b035650c 84249028 84254263 Zm00004b035650c Zm00004b035650,Zm00004b035651 simMerged
exon.638317 chr7 84562697 84562806 Zm00004b035653 84562697 84566646 Zm00004b035652c Zm00004b035652,Zm00004b035653 simMerged
exon.638317 chr7 84562697 84562806 Zm00004b035652c 84562697 84566646 Zm00004b035652c Zm00004b035652,Zm00004b035653 simMerged
exon.638318 chr7 84562913 84562994 Zm00004b035653 84562697 84566646 Zm00004b035652c Zm00004b035652,Zm00004b035653 simMerged
exon.638318 chr7 84562913 84562994 Zm00004b035652c 84562697 84566646 Zm00004b035652c Zm00004b035652,Zm00004b035653 simMerged
exon.638319 chr7 84563468 84563540 Zm00004b035653 84562697 84566646 Zm00004b035652c Zm00004b035652,Zm00004b035653 simMerged
exon.638319 chr7 84563468 84563540 Zm00004b035652c 84562697 84566646 Zm00004b035652c Zm00004b035652,Zm00004b035653 simMerged
exon.638320 chr7 84563641 84563761 Zm00004b035653 84562697 84566646 Zm00004b035652c Zm00004b035652,Zm00004b035653 simMerged
exon.638320 chr7 84563641 84563761 Zm00004b035652c 84562697 84566646 Zm00004b035652c Zm00004b035652,Zm00004b035653 simMerged
exon.638321 chr7 84563847 84563964 Zm00004b035653 84562697 84566646 Zm00004b035652c Zm00004b035652,Zm00004b035653 simMerged
exon.638321 chr7 84563847 84563964 Zm00004b035652c 84562697 84566646 Zm00004b035652c Zm00004b035652,Zm00004b035653 simMerged
exon.638322 chr7 84564257 84564396 Zm00004b035653 84562697 84566646 Zm00004b035652c Zm00004b035652,Zm00004b035653 simMerged
exon.638322 chr7 84564257 84564396 Zm00004b035652c 84562697 84566646 Zm00004b035652c Zm00004b035652,Zm00004b035653 simMerged
exon.638323 chr7 84564478 84564535 Zm00004b035653 84562697 84566646 Zm00004b035652c Zm00004b035652,Zm00004b035653 simMerged
exon.638323 chr7 84564478 84564535 Zm00004b035652c 84562697 84566646 Zm00004b035652c Zm00004b035652,Zm00004b035653 simMerged
exon.638324 chr7 84565262 84565374 Zm00004b035653 84562697 84566646 Zm00004b035652c Zm00004b035652,Zm00004b035653 simMerged
exon.638324 chr7 84565262 84565374 Zm00004b035652c 84562697 84566646 Zm00004b035652c Zm00004b035652,Zm00004b035653 simMerged
exon.638325 chr7 84565563 84565733 Zm00004b035653 84562697 84566646 Zm00004b035652c Zm00004b035652,Zm00004b035653 simMerged
exon.638325 chr7 84565563 84565733 Zm00004b035652c 84562697 84566646 Zm00004b035652c Zm00004b035652,Zm00004b035653 simMerged
exon.638326 chr7 84565851 84566646 Zm00004b035653 84562697 84566646 Zm00004b035652c Zm00004b035652,Zm00004b035653 simMerged
exon.638326 chr7 84565851 84566646 Zm00004b035652c 84562697 84566646 Zm00004b035652c Zm00004b035652,Zm00004b035653 simMerged
exon.638356 chr7 85064149 85065029 Zm00004b035657 85064149 85074195 Zm00004b035656c Zm00004b035656,Zm00004b035657 simMerged
exon.638356 chr7 85064149 85065029 Zm00004b035656c 85064149 85074195 Zm00004b035656c Zm00004b035656,Zm00004b035657 simMerged
exon.638357 chr7 85074093 85074195 Zm00004b035657 85064149 85074195 Zm00004b035656c Zm00004b035656,Zm00004b035657 simMerged
exon.638357 chr7 85074093 85074195 Zm00004b035656c 85064149 85074195 Zm00004b035656c Zm00004b035656,Zm00004b035657 simMerged
exon.638412 chr7 85178843 85179025 Zm00004b035660 85178843 85247970 Zm00004b035659c Zm00004b035659,Zm00004b035660 simMerged
exon.638412 chr7 85178843 85179025 Zm00004b035659c 85178843 85247970 Zm00004b035659c Zm00004b035659,Zm00004b035660 simMerged
exon.638413 chr7 85179164 85179219 Zm00004b035660 85178843 85247970 Zm00004b035659c Zm00004b035659,Zm00004b035660 simMerged
exon.638413 chr7 85179164 85179219 Zm00004b035659c 85178843 85247970 Zm00004b035659c Zm00004b035659,Zm00004b035660 simMerged
exon.638414 chr7 85190671 85190785 Zm00004b035660 85178843 85247970 Zm00004b035659c Zm00004b035659,Zm00004b035660 simMerged
exon.638414 chr7 85190671 85190785 Zm00004b035659c 85178843 85247970 Zm00004b035659c Zm00004b035659,Zm00004b035660 simMerged
exon.638415 chr7 85190881 85191037 Zm00004b035660 85178843 85247970 Zm00004b035659c Zm00004b035659,Zm00004b035660 simMerged
exon.638415 chr7 85190881 85191037 Zm00004b035659c 85178843 85247970 Zm00004b035659c Zm00004b035659,Zm00004b035660 simMerged
exon.638416 chr7 85191114 85191182 Zm00004b035660 85178843 85247970 Zm00004b035659c Zm00004b035659,Zm00004b035660 simMerged
exon.638416 chr7 85191114 85191182 Zm00004b035659c 85178843 85247970 Zm00004b035659c Zm00004b035659,Zm00004b035660 simMerged
exon.638417 chr7 85192142 85192278 Zm00004b035660 85178843 85247970 Zm00004b035659c Zm00004b035659,Zm00004b035660 simMerged
exon.638417 chr7 85192142 85192278 Zm00004b035659c 85178843 85247970 Zm00004b035659c Zm00004b035659,Zm00004b035660 simMerged
exon.638418 chr7 85192391 85192455 Zm00004b035660 85178843 85247970 Zm00004b035659c Zm00004b035659,Zm00004b035660 simMerged
exon.638418 chr7 85192391 85192455 Zm00004b035659c 85178843 85247970 Zm00004b035659c Zm00004b035659,Zm00004b035660 simMerged
exon.638419 chr7 85206763 85206827 Zm00004b035660 85178843 85247970 Zm00004b035659c Zm00004b035659,Zm00004b035660 simMerged
exon.638419 chr7 85206763 85206827 Zm00004b035659c 85178843 85247970 Zm00004b035659c Zm00004b035659,Zm00004b035660 simMerged
exon.638420 chr7 85220218 85220270 Zm00004b035660 85178843 85247970 Zm00004b035659c Zm00004b035659,Zm00004b035660 simMerged
exon.638420 chr7 85220218 85220270 Zm00004b035659c 85178843 85247970 Zm00004b035659c Zm00004b035659,Zm00004b035660 simMerged
exon.638421 chr7 85220574 85220627 Zm00004b035660 85178843 85247970 Zm00004b035659c Zm00004b035659,Zm00004b035660 simMerged
exon.638421 chr7 85220574 85220627 Zm00004b035659c 85178843 85247970 Zm00004b035659c Zm00004b035659,Zm00004b035660 simMerged
exon.638422 chr7 85220709 85220768 Zm00004b035660 85178843 85247970 Zm00004b035659c Zm00004b035659,Zm00004b035660 simMerged
exon.638422 chr7 85220709 85220768 Zm00004b035659c 85178843 85247970 Zm00004b035659c Zm00004b035659,Zm00004b035660 simMerged
exon.638423 chr7 85221207 85221253 Zm00004b035660 85178843 85247970 Zm00004b035659c Zm00004b035659,Zm00004b035660 simMerged
exon.638423 chr7 85221207 85221253 Zm00004b035659c 85178843 85247970 Zm00004b035659c Zm00004b035659,Zm00004b035660 simMerged
exon.638424 chr7 85221328 85221461 Zm00004b035660 85178843 85247970 Zm00004b035659c Zm00004b035659,Zm00004b035660 simMerged
exon.638424 chr7 85221328 85221461 Zm00004b035659c 85178843 85247970 Zm00004b035659c Zm00004b035659,Zm00004b035660 simMerged
exon.638425 chr7 85223976 85224109 Zm00004b035660 85178843 85247970 Zm00004b035659c Zm00004b035659,Zm00004b035660 simMerged
exon.638425 chr7 85223976 85224109 Zm00004b035659c 85178843 85247970 Zm00004b035659c Zm00004b035659,Zm00004b035660 simMerged
exon.638426 chr7 85224211 85224259 Zm00004b035660 85178843 85247970 Zm00004b035659c Zm00004b035659,Zm00004b035660 simMerged
exon.638426 chr7 85224211 85224259 Zm00004b035659c 85178843 85247970 Zm00004b035659c Zm00004b035659,Zm00004b035660 simMerged
exon.638427 chr7 85233482 85233565 Zm00004b035660 85178843 85247970 Zm00004b035659c Zm00004b035659,Zm00004b035660 simMerged
exon.638427 chr7 85233482 85233565 Zm00004b035659c 85178843 85247970 Zm00004b035659c Zm00004b035659,Zm00004b035660 simMerged
exon.638428 chr7 85233696 85233775 Zm00004b035660 85178843 85247970 Zm00004b035659c Zm00004b035659,Zm00004b035660 simMerged
exon.638428 chr7 85233696 85233775 Zm00004b035659c 85178843 85247970 Zm00004b035659c Zm00004b035659,Zm00004b035660 simMerged
exon.638429 chr7 85247247 85247336 Zm00004b035660 85178843 85247970 Zm00004b035659c Zm00004b035659,Zm00004b035660 simMerged
exon.638429 chr7 85247247 85247336 Zm00004b035659c 85178843 85247970 Zm00004b035659c Zm00004b035659,Zm00004b035660 simMerged
exon.638430 chr7 85247556 85247970 Zm00004b035660 85178843 85247970 Zm00004b035659c Zm00004b035659,Zm00004b035660 simMerged
exon.638430 chr7 85247556 85247970 Zm00004b035659c 85178843 85247970 Zm00004b035659c Zm00004b035659,Zm00004b035660 simMerged
exon.638796 chr7 87401508 87401978 Zm00004b035681 87401508 87401978 Zm00004b035680c Zm00004b035680,Zm00004b035681 simMerged
exon.638796 chr7 87401508 87401978 Zm00004b035680c 87401508 87401978 Zm00004b035680c Zm00004b035680,Zm00004b035681 simMerged
exon.639125 chr7 88313614 88313866 Zm00004b035692 88313614 88315870 Zm00004b035691c Zm00004b035691,Zm00004b035692 simMerged
exon.639125 chr7 88313614 88313866 Zm00004b035691c 88313614 88315870 Zm00004b035691c Zm00004b035691,Zm00004b035692 simMerged
exon.639126 chr7 88314038 88314178 Zm00004b035692 88313614 88315870 Zm00004b035691c Zm00004b035691,Zm00004b035692 simMerged
exon.639126 chr7 88314038 88314178 Zm00004b035691c 88313614 88315870 Zm00004b035691c Zm00004b035691,Zm00004b035692 simMerged
exon.639127 chr7 88314875 88314935 Zm00004b035692 88313614 88315870 Zm00004b035691c Zm00004b035691,Zm00004b035692 simMerged
exon.639127 chr7 88314875 88314935 Zm00004b035691c 88313614 88315870 Zm00004b035691c Zm00004b035691,Zm00004b035692 simMerged
exon.639128 chr7 88315007 88315188 Zm00004b035692 88313614 88315870 Zm00004b035691c Zm00004b035691,Zm00004b035692 simMerged
exon.639128 chr7 88315007 88315188 Zm00004b035691c 88313614 88315870 Zm00004b035691c Zm00004b035691,Zm00004b035692 simMerged
exon.639129 chr7 88315266 88315385 Zm00004b035692 88313614 88315870 Zm00004b035691c Zm00004b035691,Zm00004b035692 simMerged
exon.639129 chr7 88315266 88315385 Zm00004b035691c 88313614 88315870 Zm00004b035691c Zm00004b035691,Zm00004b035692 simMerged
exon.639130 chr7 88315478 88315870 Zm00004b035692 88313614 88315870 Zm00004b035691c Zm00004b035691,Zm00004b035692 simMerged
exon.639130 chr7 88315478 88315870 Zm00004b035691c 88313614 88315870 Zm00004b035691c Zm00004b035691,Zm00004b035692 simMerged
exon.639155 chr7 88917883 88918218 Zm00004b035696 88917883 88907032 Zm00004b035695c Zm00004b035695,Zm00004b035696 simMerged
exon.639155 chr7 88917883 88918218 Zm00004b035695c 88917883 88907032 Zm00004b035695c Zm00004b035695,Zm00004b035696 simMerged
exon.639156 chr7 88917579 88917643 Zm00004b035696 88917883 88907032 Zm00004b035695c Zm00004b035695,Zm00004b035696 simMerged
exon.639156 chr7 88917579 88917643 Zm00004b035695c 88917883 88907032 Zm00004b035695c Zm00004b035695,Zm00004b035696 simMerged
exon.639157 chr7 88915398 88915578 Zm00004b035696 88917883 88907032 Zm00004b035695c Zm00004b035695,Zm00004b035696 simMerged
exon.639157 chr7 88915398 88915578 Zm00004b035695c 88917883 88907032 Zm00004b035695c Zm00004b035695,Zm00004b035696 simMerged
exon.639158 chr7 88914749 88914829 Zm00004b035696 88917883 88907032 Zm00004b035695c Zm00004b035695,Zm00004b035696 simMerged
exon.639158 chr7 88914749 88914829 Zm00004b035695c 88917883 88907032 Zm00004b035695c Zm00004b035695,Zm00004b035696 simMerged
exon.639159 chr7 88914418 88914543 Zm00004b035696 88917883 88907032 Zm00004b035695c Zm00004b035695,Zm00004b035696 simMerged
exon.639159 chr7 88914418 88914543 Zm00004b035695c 88917883 88907032 Zm00004b035695c Zm00004b035695,Zm00004b035696 simMerged
exon.639160 chr7 88908510 88908589 Zm00004b035696 88917883 88907032 Zm00004b035695c Zm00004b035695,Zm00004b035696 simMerged
exon.639160 chr7 88908510 88908589 Zm00004b035695c 88917883 88907032 Zm00004b035695c Zm00004b035695,Zm00004b035696 simMerged
exon.639161 chr7 88908288 88908403 Zm00004b035696 88917883 88907032 Zm00004b035695c Zm00004b035695,Zm00004b035696 simMerged
exon.639161 chr7 88908288 88908403 Zm00004b035695c 88917883 88907032 Zm00004b035695c Zm00004b035695,Zm00004b035696 simMerged
exon.639162 chr7 88908073 88908193 Zm00004b035696 88917883 88907032 Zm00004b035695c Zm00004b035695,Zm00004b035696 simMerged
exon.639162 chr7 88908073 88908193 Zm00004b035695c 88917883 88907032 Zm00004b035695c Zm00004b035695,Zm00004b035696 simMerged
exon.639163 chr7 88907570 88907988 Zm00004b035696 88917883 88907032 Zm00004b035695c Zm00004b035695,Zm00004b035696 simMerged
exon.639163 chr7 88907570 88907988 Zm00004b035695c 88917883 88907032 Zm00004b035695c Zm00004b035695,Zm00004b035696 simMerged
exon.639164 chr7 88906877 88907032 Zm00004b035696 88917883 88907032 Zm00004b035695c Zm00004b035695,Zm00004b035696 simMerged
exon.639164 chr7 88906877 88907032 Zm00004b035695c 88917883 88907032 Zm00004b035695c Zm00004b035695,Zm00004b035696 simMerged
exon.639294 chr7 90159417 90160915 Zm00004b035703 90159417 90155349 Zm00004b035702c Zm00004b035702,Zm00004b035703 simMerged
exon.639294 chr7 90159417 90160915 Zm00004b035702c 90159417 90155349 Zm00004b035702c Zm00004b035702,Zm00004b035703 simMerged
exon.639295 chr7 90157936 90158958 Zm00004b035703 90159417 90155349 Zm00004b035702c Zm00004b035702,Zm00004b035703 simMerged
exon.639295 chr7 90157936 90158958 Zm00004b035702c 90159417 90155349 Zm00004b035702c Zm00004b035702,Zm00004b035703 simMerged
exon.639296 chr7 90156745 90156836 Zm00004b035703 90159417 90155349 Zm00004b035702c Zm00004b035702,Zm00004b035703 simMerged
exon.639296 chr7 90156745 90156836 Zm00004b035702c 90159417 90155349 Zm00004b035702c Zm00004b035702,Zm00004b035703 simMerged
exon.639297 chr7 90155875 90156189 Zm00004b035703 90159417 90155349 Zm00004b035702c Zm00004b035702,Zm00004b035703 simMerged
exon.639297 chr7 90155875 90156189 Zm00004b035702c 90159417 90155349 Zm00004b035702c Zm00004b035702,Zm00004b035703 simMerged
exon.639298 chr7 90155439 90155795 Zm00004b035703 90159417 90155349 Zm00004b035702c Zm00004b035702,Zm00004b035703 simMerged
exon.639298 chr7 90155439 90155795 Zm00004b035702c 90159417 90155349 Zm00004b035702c Zm00004b035702,Zm00004b035703 simMerged
exon.639299 chr7 90155056 90155349 Zm00004b035703 90159417 90155349 Zm00004b035702c Zm00004b035702,Zm00004b035703 simMerged
exon.639299 chr7 90155056 90155349 Zm00004b035702c 90159417 90155349 Zm00004b035702c Zm00004b035702,Zm00004b035703 simMerged
exon.639387 chr7 90375074 90375397 Zm00004b035708 90375074 90375397 Zm00004b035707c Zm00004b035707,Zm00004b035708 simMerged
exon.639387 chr7 90375074 90375397 Zm00004b035707c 90375074 90375397 Zm00004b035707c Zm00004b035707,Zm00004b035708 simMerged
exon.639449 chr7 91131259 91132100 Zm00004b035713 91131259 91131169 Zm00004b035712c Zm00004b035712,Zm00004b035713 simMerged
exon.639449 chr7 91131259 91132100 Zm00004b035712c 91131259 91131169 Zm00004b035712c Zm00004b035712,Zm00004b035713 simMerged
exon.639450 chr7 91130983 91131169 Zm00004b035713 91131259 91131169 Zm00004b035712c Zm00004b035712,Zm00004b035713 simMerged
exon.639450 chr7 91130983 91131169 Zm00004b035712c 91131259 91131169 Zm00004b035712c Zm00004b035712,Zm00004b035713 simMerged
exon.639478 chr7 91550123 91550443 Zm00004b035718 91550123 91547593 Zm00004b035717c Zm00004b035717,Zm00004b035718 simMerged
exon.639478 chr7 91550123 91550443 Zm00004b035717c 91550123 91547593 Zm00004b035717c Zm00004b035717,Zm00004b035718 simMerged
exon.639479 chr7 91549778 91550000 Zm00004b035718 91550123 91547593 Zm00004b035717c Zm00004b035717,Zm00004b035718 simMerged
exon.639479 chr7 91549778 91550000 Zm00004b035717c 91550123 91547593 Zm00004b035717c Zm00004b035717,Zm00004b035718 simMerged
exon.639480 chr7 91549455 91549609 Zm00004b035718 91550123 91547593 Zm00004b035717c Zm00004b035717,Zm00004b035718 simMerged
exon.639480 chr7 91549455 91549609 Zm00004b035717c 91550123 91547593 Zm00004b035717c Zm00004b035717,Zm00004b035718 simMerged
exon.639481 chr7 91548242 91548314 Zm00004b035718 91550123 91547593 Zm00004b035717c Zm00004b035717,Zm00004b035718 simMerged
exon.639481 chr7 91548242 91548314 Zm00004b035717c 91550123 91547593 Zm00004b035717c Zm00004b035717,Zm00004b035718 simMerged
exon.639482 chr7 91548026 91548099 Zm00004b035718 91550123 91547593 Zm00004b035717c Zm00004b035717,Zm00004b035718 simMerged
exon.639482 chr7 91548026 91548099 Zm00004b035717c 91550123 91547593 Zm00004b035717c Zm00004b035717,Zm00004b035718 simMerged
exon.639483 chr7 91547522 91547593 Zm00004b035718 91550123 91547593 Zm00004b035717c Zm00004b035717,Zm00004b035718 simMerged
exon.639483 chr7 91547522 91547593 Zm00004b035717c 91550123 91547593 Zm00004b035717c Zm00004b035717,Zm00004b035718 simMerged
exon.639554 chr7 92121915 92122446 Zm00004b035723 92121915 92112365 Zm00004b035722c Zm00004b035722,Zm00004b035723 simMerged
exon.639554 chr7 92121915 92122446 Zm00004b035722c 92121915 92112365 Zm00004b035722c Zm00004b035722,Zm00004b035723 simMerged
exon.639555 chr7 92121536 92121656 Zm00004b035723 92121915 92112365 Zm00004b035722c Zm00004b035722,Zm00004b035723 simMerged
exon.639555 chr7 92121536 92121656 Zm00004b035722c 92121915 92112365 Zm00004b035722c Zm00004b035722,Zm00004b035723 simMerged
exon.639556 chr7 92119839 92119927 Zm00004b035723 92121915 92112365 Zm00004b035722c Zm00004b035722,Zm00004b035723 simMerged
exon.639556 chr7 92119839 92119927 Zm00004b035722c 92121915 92112365 Zm00004b035722c Zm00004b035722,Zm00004b035723 simMerged
exon.639557 chr7 92119671 92119755 Zm00004b035723 92121915 92112365 Zm00004b035722c Zm00004b035722,Zm00004b035723 simMerged
exon.639557 chr7 92119671 92119755 Zm00004b035722c 92121915 92112365 Zm00004b035722c Zm00004b035722,Zm00004b035723 simMerged
exon.639558 chr7 92119407 92119566 Zm00004b035723 92121915 92112365 Zm00004b035722c Zm00004b035722,Zm00004b035723 simMerged
exon.639558 chr7 92119407 92119566 Zm00004b035722c 92121915 92112365 Zm00004b035722c Zm00004b035722,Zm00004b035723 simMerged
exon.639559 chr7 92119238 92119314 Zm00004b035723 92121915 92112365 Zm00004b035722c Zm00004b035722,Zm00004b035723 simMerged
exon.639559 chr7 92119238 92119314 Zm00004b035722c 92121915 92112365 Zm00004b035722c Zm00004b035722,Zm00004b035723 simMerged
exon.639560 chr7 92119080 92119133 Zm00004b035723 92121915 92112365 Zm00004b035722c Zm00004b035722,Zm00004b035723 simMerged
exon.639560 chr7 92119080 92119133 Zm00004b035722c 92121915 92112365 Zm00004b035722c Zm00004b035722,Zm00004b035723 simMerged
exon.639561 chr7 92118879 92118969 Zm00004b035723 92121915 92112365 Zm00004b035722c Zm00004b035722,Zm00004b035723 simMerged
exon.639561 chr7 92118879 92118969 Zm00004b035722c 92121915 92112365 Zm00004b035722c Zm00004b035722,Zm00004b035723 simMerged
exon.639562 chr7 92118489 92118790 Zm00004b035723 92121915 92112365 Zm00004b035722c Zm00004b035722,Zm00004b035723 simMerged
exon.639562 chr7 92118489 92118790 Zm00004b035722c 92121915 92112365 Zm00004b035722c Zm00004b035722,Zm00004b035723 simMerged
exon.639563 chr7 92118040 92118321 Zm00004b035723 92121915 92112365 Zm00004b035722c Zm00004b035722,Zm00004b035723 simMerged
exon.639563 chr7 92118040 92118321 Zm00004b035722c 92121915 92112365 Zm00004b035722c Zm00004b035722,Zm00004b035723 simMerged
exon.639564 chr7 92117624 92117940 Zm00004b035723 92121915 92112365 Zm00004b035722c Zm00004b035722,Zm00004b035723 simMerged
exon.639564 chr7 92117624 92117940 Zm00004b035722c 92121915 92112365 Zm00004b035722c Zm00004b035722,Zm00004b035723 simMerged
exon.639565 chr7 92117378 92117538 Zm00004b035723 92121915 92112365 Zm00004b035722c Zm00004b035722,Zm00004b035723 simMerged
exon.639565 chr7 92117378 92117538 Zm00004b035722c 92121915 92112365 Zm00004b035722c Zm00004b035722,Zm00004b035723 simMerged
exon.639566 chr7 92117131 92117234 Zm00004b035723 92121915 92112365 Zm00004b035722c Zm00004b035722,Zm00004b035723 simMerged
exon.639566 chr7 92117131 92117234 Zm00004b035722c 92121915 92112365 Zm00004b035722c Zm00004b035722,Zm00004b035723 simMerged
exon.639567 chr7 92116883 92117042 Zm00004b035723 92121915 92112365 Zm00004b035722c Zm00004b035722,Zm00004b035723 simMerged
exon.639567 chr7 92116883 92117042 Zm00004b035722c 92121915 92112365 Zm00004b035722c Zm00004b035722,Zm00004b035723 simMerged
exon.639568 chr7 92116664 92116783 Zm00004b035723 92121915 92112365 Zm00004b035722c Zm00004b035722,Zm00004b035723 simMerged
exon.639568 chr7 92116664 92116783 Zm00004b035722c 92121915 92112365 Zm00004b035722c Zm00004b035722,Zm00004b035723 simMerged
exon.639569 chr7 92115954 92116570 Zm00004b035723 92121915 92112365 Zm00004b035722c Zm00004b035722,Zm00004b035723 simMerged
exon.639569 chr7 92115954 92116570 Zm00004b035722c 92121915 92112365 Zm00004b035722c Zm00004b035722,Zm00004b035723 simMerged
exon.639570 chr7 92114939 92115271 Zm00004b035723 92121915 92112365 Zm00004b035722c Zm00004b035722,Zm00004b035723 simMerged
exon.639570 chr7 92114939 92115271 Zm00004b035722c 92121915 92112365 Zm00004b035722c Zm00004b035722,Zm00004b035723 simMerged
exon.639571 chr7 92114182 92114472 Zm00004b035723 92121915 92112365 Zm00004b035722c Zm00004b035722,Zm00004b035723 simMerged
exon.639571 chr7 92114182 92114472 Zm00004b035722c 92121915 92112365 Zm00004b035722c Zm00004b035722,Zm00004b035723 simMerged
exon.639572 chr7 92113968 92114051 Zm00004b035723 92121915 92112365 Zm00004b035722c Zm00004b035722,Zm00004b035723 simMerged
exon.639572 chr7 92113968 92114051 Zm00004b035722c 92121915 92112365 Zm00004b035722c Zm00004b035722,Zm00004b035723 simMerged
exon.639573 chr7 92113737 92113870 Zm00004b035723 92121915 92112365 Zm00004b035722c Zm00004b035722,Zm00004b035723 simMerged
exon.639573 chr7 92113737 92113870 Zm00004b035722c 92121915 92112365 Zm00004b035722c Zm00004b035722,Zm00004b035723 simMerged
exon.639574 chr7 92113304 92113531 Zm00004b035723 92121915 92112365 Zm00004b035722c Zm00004b035722,Zm00004b035723 simMerged
exon.639574 chr7 92113304 92113531 Zm00004b035722c 92121915 92112365 Zm00004b035722c Zm00004b035722,Zm00004b035723 simMerged
exon.639575 chr7 92112980 92113151 Zm00004b035723 92121915 92112365 Zm00004b035722c Zm00004b035722,Zm00004b035723 simMerged
exon.639575 chr7 92112980 92113151 Zm00004b035722c 92121915 92112365 Zm00004b035722c Zm00004b035722,Zm00004b035723 simMerged
exon.639576 chr7 92112480 92112734 Zm00004b035723 92121915 92112365 Zm00004b035722c Zm00004b035722,Zm00004b035723 simMerged
exon.639576 chr7 92112480 92112734 Zm00004b035722c 92121915 92112365 Zm00004b035722c Zm00004b035722,Zm00004b035723 simMerged
exon.639577 chr7 92111659 92112365 Zm00004b035723 92121915 92112365 Zm00004b035722c Zm00004b035722,Zm00004b035723 simMerged
exon.639577 chr7 92111659 92112365 Zm00004b035722c 92121915 92112365 Zm00004b035722c Zm00004b035722,Zm00004b035723 simMerged
exon.639697 chr7 92648476 92649831 Zm00004b035727 92648476 92649831 Zm00004b035726c Zm00004b035726,Zm00004b035727 simMerged
exon.639697 chr7 92648476 92649831 Zm00004b035726c 92648476 92649831 Zm00004b035726c Zm00004b035726,Zm00004b035727 simMerged
exon.639772 chr7 93449026 93449830 Zm00004b035732 93449026 93452068 Zm00004b035731c Zm00004b035731,Zm00004b035732 simMerged
exon.639772 chr7 93449026 93449830 Zm00004b035731c 93449026 93452068 Zm00004b035731c Zm00004b035731,Zm00004b035732 simMerged
exon.639773 chr7 93449942 93450094 Zm00004b035732 93449026 93452068 Zm00004b035731c Zm00004b035731,Zm00004b035732 simMerged
exon.639773 chr7 93449942 93450094 Zm00004b035731c 93449026 93452068 Zm00004b035731c Zm00004b035731,Zm00004b035732 simMerged
exon.639774 chr7 93451269 93452068 Zm00004b035732 93449026 93452068 Zm00004b035731c Zm00004b035731,Zm00004b035732 simMerged
exon.639774 chr7 93451269 93452068 Zm00004b035731c 93449026 93452068 Zm00004b035731c Zm00004b035731,Zm00004b035732 simMerged
exon.639941 chr7 94001399 94002057 Zm00004b035736 94001399 94001326 Zm00004b035735c Zm00004b035735,Zm00004b035736 simMerged
exon.639941 chr7 94001399 94002057 Zm00004b035735c 94001399 94001326 Zm00004b035735c Zm00004b035735,Zm00004b035736 simMerged
exon.639942 chr7 94000617 94001326 Zm00004b035736 94001399 94001326 Zm00004b035735c Zm00004b035735,Zm00004b035736 simMerged
exon.639942 chr7 94000617 94001326 Zm00004b035735c 94001399 94001326 Zm00004b035735c Zm00004b035735,Zm00004b035736 simMerged
exon.639981 chr7 94500146 94500289 Zm00004b035738 94500146 94502037 Zm00004b035737c Zm00004b035737,Zm00004b035738 simMerged
exon.639981 chr7 94500146 94500289 Zm00004b035737c 94500146 94502037 Zm00004b035737c Zm00004b035737,Zm00004b035738 simMerged
exon.639982 chr7 94500838 94500924 Zm00004b035738 94500146 94502037 Zm00004b035737c Zm00004b035737,Zm00004b035738 simMerged
exon.639982 chr7 94500838 94500924 Zm00004b035737c 94500146 94502037 Zm00004b035737c Zm00004b035737,Zm00004b035738 simMerged
exon.639983 chr7 94501026 94501135 Zm00004b035738 94500146 94502037 Zm00004b035737c Zm00004b035737,Zm00004b035738 simMerged
exon.639983 chr7 94501026 94501135 Zm00004b035737c 94500146 94502037 Zm00004b035737c Zm00004b035737,Zm00004b035738 simMerged
exon.639984 chr7 94501221 94501236 Zm00004b035738 94500146 94502037 Zm00004b035737c Zm00004b035737,Zm00004b035738 simMerged
exon.639984 chr7 94501221 94501236 Zm00004b035737c 94500146 94502037 Zm00004b035737c Zm00004b035737,Zm00004b035738 simMerged
exon.639985 chr7 94501933 94502037 Zm00004b035738 94500146 94502037 Zm00004b035737c Zm00004b035737,Zm00004b035738 simMerged
exon.639985 chr7 94501933 94502037 Zm00004b035737c 94500146 94502037 Zm00004b035737c Zm00004b035737,Zm00004b035738 simMerged
exon.640357 chr7 95136653 95136736 Zm00004b035745 95136653 95125230 Zm00004b035744c Zm00004b035744,Zm00004b035745 simMerged
exon.640357 chr7 95136653 95136736 Zm00004b035744c 95136653 95125230 Zm00004b035744c Zm00004b035744,Zm00004b035745 simMerged
exon.640358 chr7 95136067 95136628 Zm00004b035745 95136653 95125230 Zm00004b035744c Zm00004b035744,Zm00004b035745 simMerged
exon.640358 chr7 95136067 95136628 Zm00004b035744c 95136653 95125230 Zm00004b035744c Zm00004b035744,Zm00004b035745 simMerged
exon.640359 chr7 95128394 95129257 Zm00004b035745 95136653 95125230 Zm00004b035744c Zm00004b035744,Zm00004b035745 simMerged
exon.640359 chr7 95128394 95129257 Zm00004b035744c 95136653 95125230 Zm00004b035744c Zm00004b035744,Zm00004b035745 simMerged
exon.640360 chr7 95127548 95127991 Zm00004b035745 95136653 95125230 Zm00004b035744c Zm00004b035744,Zm00004b035745 simMerged
exon.640360 chr7 95127548 95127991 Zm00004b035744c 95136653 95125230 Zm00004b035744c Zm00004b035744,Zm00004b035745 simMerged
exon.640361 chr7 95126718 95126907 Zm00004b035745 95136653 95125230 Zm00004b035744c Zm00004b035744,Zm00004b035745 simMerged
exon.640361 chr7 95126718 95126907 Zm00004b035744c 95136653 95125230 Zm00004b035744c Zm00004b035744,Zm00004b035745 simMerged
exon.640362 chr7 95125257 95126633 Zm00004b035745 95136653 95125230 Zm00004b035744c Zm00004b035744,Zm00004b035745 simMerged
exon.640362 chr7 95125257 95126633 Zm00004b035744c 95136653 95125230 Zm00004b035744c Zm00004b035744,Zm00004b035745 simMerged
exon.640363 chr7 95124911 95125230 Zm00004b035745 95136653 95125230 Zm00004b035744c Zm00004b035744,Zm00004b035745 simMerged
exon.640363 chr7 95124911 95125230 Zm00004b035744c 95136653 95125230 Zm00004b035744c Zm00004b035744,Zm00004b035745 simMerged
exon.640412 chr7 95346491 95346503 Zm00004b035747 95346491 95357946 Zm00004b035746c Zm00004b035746,Zm00004b035747 simMerged
exon.640412 chr7 95346491 95346503 Zm00004b035746c 95346491 95357946 Zm00004b035746c Zm00004b035746,Zm00004b035747 simMerged
exon.640413 chr7 95346646 95346676 Zm00004b035747 95346491 95357946 Zm00004b035746c Zm00004b035746,Zm00004b035747 simMerged
exon.640413 chr7 95346646 95346676 Zm00004b035746c 95346491 95357946 Zm00004b035746c Zm00004b035746,Zm00004b035747 simMerged
exon.640414 chr7 95346840 95346971 Zm00004b035747 95346491 95357946 Zm00004b035746c Zm00004b035746,Zm00004b035747 simMerged
exon.640414 chr7 95346840 95346971 Zm00004b035746c 95346491 95357946 Zm00004b035746c Zm00004b035746,Zm00004b035747 simMerged
exon.640415 chr7 95350617 95350702 Zm00004b035747 95346491 95357946 Zm00004b035746c Zm00004b035746,Zm00004b035747 simMerged
exon.640415 chr7 95350617 95350702 Zm00004b035746c 95346491 95357946 Zm00004b035746c Zm00004b035746,Zm00004b035747 simMerged
exon.640416 chr7 95350975 95351020 Zm00004b035747 95346491 95357946 Zm00004b035746c Zm00004b035746,Zm00004b035747 simMerged
exon.640416 chr7 95350975 95351020 Zm00004b035746c 95346491 95357946 Zm00004b035746c Zm00004b035746,Zm00004b035747 simMerged
exon.640417 chr7 95351095 95351299 Zm00004b035747 95346491 95357946 Zm00004b035746c Zm00004b035746,Zm00004b035747 simMerged
exon.640417 chr7 95351095 95351299 Zm00004b035746c 95346491 95357946 Zm00004b035746c Zm00004b035746,Zm00004b035747 simMerged
exon.640418 chr7 95351383 95351452 Zm00004b035747 95346491 95357946 Zm00004b035746c Zm00004b035746,Zm00004b035747 simMerged
exon.640418 chr7 95351383 95351452 Zm00004b035746c 95346491 95357946 Zm00004b035746c Zm00004b035746,Zm00004b035747 simMerged
exon.640419 chr7 95356700 95356751 Zm00004b035747 95346491 95357946 Zm00004b035746c Zm00004b035746,Zm00004b035747 simMerged
exon.640419 chr7 95356700 95356751 Zm00004b035746c 95346491 95357946 Zm00004b035746c Zm00004b035746,Zm00004b035747 simMerged
exon.640420 chr7 95356947 95357090 Zm00004b035747 95346491 95357946 Zm00004b035746c Zm00004b035746,Zm00004b035747 simMerged
exon.640420 chr7 95356947 95357090 Zm00004b035746c 95346491 95357946 Zm00004b035746c Zm00004b035746,Zm00004b035747 simMerged
exon.640421 chr7 95357262 95357381 Zm00004b035747 95346491 95357946 Zm00004b035746c Zm00004b035746,Zm00004b035747 simMerged
exon.640421 chr7 95357262 95357381 Zm00004b035746c 95346491 95357946 Zm00004b035746c Zm00004b035746,Zm00004b035747 simMerged
exon.640422 chr7 95357480 95357946 Zm00004b035747 95346491 95357946 Zm00004b035746c Zm00004b035746,Zm00004b035747 simMerged
exon.640422 chr7 95357480 95357946 Zm00004b035746c 95346491 95357946 Zm00004b035746c Zm00004b035746,Zm00004b035747 simMerged
exon.640665 chr7 95969123 95969228 Zm00004b035752 95969123 95963879 Zm00004b035751c Zm00004b035751,Zm00004b035752 simMerged
exon.640665 chr7 95969123 95969228 Zm00004b035751c 95969123 95963879 Zm00004b035751c Zm00004b035751,Zm00004b035752 simMerged
exon.640666 chr7 95968476 95969019 Zm00004b035752 95969123 95963879 Zm00004b035751c Zm00004b035751,Zm00004b035752 simMerged
exon.640666 chr7 95968476 95969019 Zm00004b035751c 95969123 95963879 Zm00004b035751c Zm00004b035751,Zm00004b035752 simMerged
exon.640667 chr7 95963327 95963879 Zm00004b035752 95969123 95963879 Zm00004b035751c Zm00004b035751,Zm00004b035752 simMerged
exon.640667 chr7 95963327 95963879 Zm00004b035751c 95969123 95963879 Zm00004b035751c Zm00004b035751,Zm00004b035752 simMerged
exon.640742 chr7 96353505 96353804 Zm00004b035760 96353505 96351282 Zm00004b035759c Zm00004b035759,Zm00004b035760 simMerged
exon.640742 chr7 96353505 96353804 Zm00004b035759c 96353505 96351282 Zm00004b035759c Zm00004b035759,Zm00004b035760 simMerged
exon.640743 chr7 96352512 96352619 Zm00004b035760 96353505 96351282 Zm00004b035759c Zm00004b035759,Zm00004b035760 simMerged
exon.640743 chr7 96352512 96352619 Zm00004b035759c 96353505 96351282 Zm00004b035759c Zm00004b035759,Zm00004b035760 simMerged
exon.640744 chr7 96351909 96352127 Zm00004b035760 96353505 96351282 Zm00004b035759c Zm00004b035759,Zm00004b035760 simMerged
exon.640744 chr7 96351909 96352127 Zm00004b035759c 96353505 96351282 Zm00004b035759c Zm00004b035759,Zm00004b035760 simMerged
exon.640745 chr7 96351720 96351818 Zm00004b035760 96353505 96351282 Zm00004b035759c Zm00004b035759,Zm00004b035760 simMerged
exon.640745 chr7 96351720 96351818 Zm00004b035759c 96353505 96351282 Zm00004b035759c Zm00004b035759,Zm00004b035760 simMerged
exon.640746 chr7 96351513 96351558 Zm00004b035760 96353505 96351282 Zm00004b035759c Zm00004b035759,Zm00004b035760 simMerged
exon.640746 chr7 96351513 96351558 Zm00004b035759c 96353505 96351282 Zm00004b035759c Zm00004b035759,Zm00004b035760 simMerged
exon.640747 chr7 96351389 96351419 Zm00004b035760 96353505 96351282 Zm00004b035759c Zm00004b035759,Zm00004b035760 simMerged
exon.640747 chr7 96351389 96351419 Zm00004b035759c 96353505 96351282 Zm00004b035759c Zm00004b035759,Zm00004b035760 simMerged
exon.640748 chr7 96350631 96351282 Zm00004b035760 96353505 96351282 Zm00004b035759c Zm00004b035759,Zm00004b035760 simMerged
exon.640748 chr7 96350631 96351282 Zm00004b035759c 96353505 96351282 Zm00004b035759c Zm00004b035759,Zm00004b035760 simMerged
exon.640794 chr7 96486956 96487766 Zm00004b035762 96486956 96484744 Zm00004b035761c Zm00004b035761,Zm00004b035762 simMerged
exon.640794 chr7 96486956 96487766 Zm00004b035761c 96486956 96484744 Zm00004b035761c Zm00004b035761,Zm00004b035762 simMerged
exon.640795 chr7 96486636 96486712 Zm00004b035762 96486956 96484744 Zm00004b035761c Zm00004b035761,Zm00004b035762 simMerged
exon.640795 chr7 96486636 96486712 Zm00004b035761c 96486956 96484744 Zm00004b035761c Zm00004b035761,Zm00004b035762 simMerged
exon.640796 chr7 96484598 96484744 Zm00004b035762 96486956 96484744 Zm00004b035761c Zm00004b035761,Zm00004b035762 simMerged
exon.640796 chr7 96484598 96484744 Zm00004b035761c 96486956 96484744 Zm00004b035761c Zm00004b035761,Zm00004b035762 simMerged
exon.641024 chr7 96536851 96537159 Zm00004b035764 96536851 96537159 Zm00004b035763c Zm00004b035763,Zm00004b035764 simMerged
exon.641024 chr7 96536851 96537159 Zm00004b035763c 96536851 96537159 Zm00004b035763c Zm00004b035763,Zm00004b035764 simMerged
exon.641034 chr7 97232911 97234269 Zm00004b035766 97232911 97234269 Zm00004b035765c Zm00004b035765,Zm00004b035766 simMerged
exon.641034 chr7 97232911 97234269 Zm00004b035765c 97232911 97234269 Zm00004b035765c Zm00004b035765,Zm00004b035766 simMerged
exon.641106 chr7 97773958 97774810 Zm00004b035771 97773958 97779754 Zm00004b035770c Zm00004b035770,Zm00004b035771 simMerged
exon.641106 chr7 97773958 97774810 Zm00004b035770c 97773958 97779754 Zm00004b035770c Zm00004b035770,Zm00004b035771 simMerged
exon.641107 chr7 97776455 97776792 Zm00004b035771 97773958 97779754 Zm00004b035770c Zm00004b035770,Zm00004b035771 simMerged
exon.641107 chr7 97776455 97776792 Zm00004b035770c 97773958 97779754 Zm00004b035770c Zm00004b035770,Zm00004b035771 simMerged
exon.641108 chr7 97776906 97777041 Zm00004b035771 97773958 97779754 Zm00004b035770c Zm00004b035770,Zm00004b035771 simMerged
exon.641108 chr7 97776906 97777041 Zm00004b035770c 97773958 97779754 Zm00004b035770c Zm00004b035770,Zm00004b035771 simMerged
exon.641109 chr7 97777242 97777378 Zm00004b035771 97773958 97779754 Zm00004b035770c Zm00004b035770,Zm00004b035771 simMerged
exon.641109 chr7 97777242 97777378 Zm00004b035770c 97773958 97779754 Zm00004b035770c Zm00004b035770,Zm00004b035771 simMerged
exon.641110 chr7 97777459 97777582 Zm00004b035771 97773958 97779754 Zm00004b035770c Zm00004b035770,Zm00004b035771 simMerged
exon.641110 chr7 97777459 97777582 Zm00004b035770c 97773958 97779754 Zm00004b035770c Zm00004b035770,Zm00004b035771 simMerged
exon.641111 chr7 97778375 97779754 Zm00004b035771 97773958 97779754 Zm00004b035770c Zm00004b035770,Zm00004b035771 simMerged
exon.641111 chr7 97778375 97779754 Zm00004b035770c 97773958 97779754 Zm00004b035770c Zm00004b035770,Zm00004b035771 simMerged
exon.641169 chr7 98157327 98157874 Zm00004b035774 98157327 98160455 Zm00004b035773c Zm00004b035773,Zm00004b035774 simMerged
exon.641169 chr7 98157327 98157874 Zm00004b035773c 98157327 98160455 Zm00004b035773c Zm00004b035773,Zm00004b035774 simMerged
exon.641170 chr7 98157977 98158094 Zm00004b035774 98157327 98160455 Zm00004b035773c Zm00004b035773,Zm00004b035774 simMerged
exon.641170 chr7 98157977 98158094 Zm00004b035773c 98157327 98160455 Zm00004b035773c Zm00004b035773,Zm00004b035774 simMerged
exon.641171 chr7 98158184 98158300 Zm00004b035774 98157327 98160455 Zm00004b035773c Zm00004b035773,Zm00004b035774 simMerged
exon.641171 chr7 98158184 98158300 Zm00004b035773c 98157327 98160455 Zm00004b035773c Zm00004b035773,Zm00004b035774 simMerged
exon.641172 chr7 98158382 98158531 Zm00004b035774 98157327 98160455 Zm00004b035773c Zm00004b035773,Zm00004b035774 simMerged
exon.641172 chr7 98158382 98158531 Zm00004b035773c 98157327 98160455 Zm00004b035773c Zm00004b035773,Zm00004b035774 simMerged
exon.641173 chr7 98158610 98158684 Zm00004b035774 98157327 98160455 Zm00004b035773c Zm00004b035773,Zm00004b035774 simMerged
exon.641173 chr7 98158610 98158684 Zm00004b035773c 98157327 98160455 Zm00004b035773c Zm00004b035773,Zm00004b035774 simMerged
exon.641174 chr7 98158750 98158818 Zm00004b035774 98157327 98160455 Zm00004b035773c Zm00004b035773,Zm00004b035774 simMerged
exon.641174 chr7 98158750 98158818 Zm00004b035773c 98157327 98160455 Zm00004b035773c Zm00004b035773,Zm00004b035774 simMerged
exon.641175 chr7 98158991 98159109 Zm00004b035774 98157327 98160455 Zm00004b035773c Zm00004b035773,Zm00004b035774 simMerged
exon.641175 chr7 98158991 98159109 Zm00004b035773c 98157327 98160455 Zm00004b035773c Zm00004b035773,Zm00004b035774 simMerged
exon.641176 chr7 98159226 98159253 Zm00004b035774 98157327 98160455 Zm00004b035773c Zm00004b035773,Zm00004b035774 simMerged
exon.641176 chr7 98159226 98159253 Zm00004b035773c 98157327 98160455 Zm00004b035773c Zm00004b035773,Zm00004b035774 simMerged
exon.641177 chr7 98159401 98159511 Zm00004b035774 98157327 98160455 Zm00004b035773c Zm00004b035773,Zm00004b035774 simMerged
exon.641177 chr7 98159401 98159511 Zm00004b035773c 98157327 98160455 Zm00004b035773c Zm00004b035773,Zm00004b035774 simMerged
exon.641178 chr7 98159594 98159678 Zm00004b035774 98157327 98160455 Zm00004b035773c Zm00004b035773,Zm00004b035774 simMerged
exon.641178 chr7 98159594 98159678 Zm00004b035773c 98157327 98160455 Zm00004b035773c Zm00004b035773,Zm00004b035774 simMerged
exon.641179 chr7 98159764 98159861 Zm00004b035774 98157327 98160455 Zm00004b035773c Zm00004b035773,Zm00004b035774 simMerged
exon.641179 chr7 98159764 98159861 Zm00004b035773c 98157327 98160455 Zm00004b035773c Zm00004b035773,Zm00004b035774 simMerged
exon.641180 chr7 98159947 98160039 Zm00004b035774 98157327 98160455 Zm00004b035773c Zm00004b035773,Zm00004b035774 simMerged
exon.641180 chr7 98159947 98160039 Zm00004b035773c 98157327 98160455 Zm00004b035773c Zm00004b035773,Zm00004b035774 simMerged
exon.641181 chr7 98160131 98160455 Zm00004b035774 98157327 98160455 Zm00004b035773c Zm00004b035773,Zm00004b035774 simMerged
exon.641181 chr7 98160131 98160455 Zm00004b035773c 98157327 98160455 Zm00004b035773c Zm00004b035773,Zm00004b035774 simMerged
exon.641276 chr7 98554565 98555066 Zm00004b035778 98554565 98550416 Zm00004b035777c Zm00004b035777,Zm00004b035778 simMerged
exon.641276 chr7 98554565 98555066 Zm00004b035777c 98554565 98550416 Zm00004b035777c Zm00004b035777,Zm00004b035778 simMerged
exon.641277 chr7 98554036 98554512 Zm00004b035778 98554565 98550416 Zm00004b035777c Zm00004b035777,Zm00004b035778 simMerged
exon.641277 chr7 98554036 98554512 Zm00004b035777c 98554565 98550416 Zm00004b035777c Zm00004b035777,Zm00004b035778 simMerged
exon.641278 chr7 98553231 98553565 Zm00004b035778 98554565 98550416 Zm00004b035777c Zm00004b035777,Zm00004b035778 simMerged
exon.641278 chr7 98553231 98553565 Zm00004b035777c 98554565 98550416 Zm00004b035777c Zm00004b035777,Zm00004b035778 simMerged
exon.641279 chr7 98551580 98553143 Zm00004b035778 98554565 98550416 Zm00004b035777c Zm00004b035777,Zm00004b035778 simMerged
exon.641279 chr7 98551580 98553143 Zm00004b035777c 98554565 98550416 Zm00004b035777c Zm00004b035777,Zm00004b035778 simMerged
exon.641280 chr7 98551449 98551466 Zm00004b035778 98554565 98550416 Zm00004b035777c Zm00004b035777,Zm00004b035778 simMerged
exon.641280 chr7 98551449 98551466 Zm00004b035777c 98554565 98550416 Zm00004b035777c Zm00004b035777,Zm00004b035778 simMerged
exon.641281 chr7 98551191 98551353 Zm00004b035778 98554565 98550416 Zm00004b035777c Zm00004b035777,Zm00004b035778 simMerged
exon.641281 chr7 98551191 98551353 Zm00004b035777c 98554565 98550416 Zm00004b035777c Zm00004b035777,Zm00004b035778 simMerged
exon.641282 chr7 98550690 98550845 Zm00004b035778 98554565 98550416 Zm00004b035777c Zm00004b035777,Zm00004b035778 simMerged
exon.641282 chr7 98550690 98550845 Zm00004b035777c 98554565 98550416 Zm00004b035777c Zm00004b035777,Zm00004b035778 simMerged
exon.641283 chr7 98549970 98550416 Zm00004b035778 98554565 98550416 Zm00004b035777c Zm00004b035777,Zm00004b035778 simMerged
exon.641283 chr7 98549970 98550416 Zm00004b035777c 98554565 98550416 Zm00004b035777c Zm00004b035777,Zm00004b035778 simMerged
exon.641529 chr7 99431578 99431706 Zm00004b035790 99431578 99432988 Zm00004b035789c Zm00004b035789,Zm00004b035790 simMerged
exon.641529 chr7 99431578 99431706 Zm00004b035789c 99431578 99432988 Zm00004b035789c Zm00004b035789,Zm00004b035790 simMerged
exon.641530 chr7 99432108 99432287 Zm00004b035790 99431578 99432988 Zm00004b035789c Zm00004b035789,Zm00004b035790 simMerged
exon.641530 chr7 99432108 99432287 Zm00004b035789c 99431578 99432988 Zm00004b035789c Zm00004b035789,Zm00004b035790 simMerged
exon.641531 chr7 99432644 99432725 Zm00004b035790 99431578 99432988 Zm00004b035789c Zm00004b035789,Zm00004b035790 simMerged
exon.641531 chr7 99432644 99432725 Zm00004b035789c 99431578 99432988 Zm00004b035789c Zm00004b035789,Zm00004b035790 simMerged
exon.641532 chr7 99432811 99432988 Zm00004b035790 99431578 99432988 Zm00004b035789c Zm00004b035789,Zm00004b035790 simMerged
exon.641532 chr7 99432811 99432988 Zm00004b035789c 99431578 99432988 Zm00004b035789c Zm00004b035789,Zm00004b035790 simMerged
exon.641620 chr7 99509561 99510092 Zm00004b035794 99509561 99510589 Zm00004b035793c Zm00004b035793,Zm00004b035794 simMerged
exon.641620 chr7 99509561 99510092 Zm00004b035793c 99509561 99510589 Zm00004b035793c Zm00004b035793,Zm00004b035794 simMerged
exon.641621 chr7 99510219 99510589 Zm00004b035794 99509561 99510589 Zm00004b035793c Zm00004b035793,Zm00004b035794 simMerged
exon.641621 chr7 99510219 99510589 Zm00004b035793c 99509561 99510589 Zm00004b035793c Zm00004b035793,Zm00004b035794 simMerged
exon.641626 chr7 99721436 99722101 Zm00004b035796 99721436 99722101 Zm00004b035795c Zm00004b035795,Zm00004b035796 simMerged
exon.641626 chr7 99721436 99722101 Zm00004b035795c 99721436 99722101 Zm00004b035795c Zm00004b035795,Zm00004b035796 simMerged
exon.641654 chr7 100101174 100102112 Zm00004b035800 100101174 100102112 Zm00004b035799c Zm00004b035799,Zm00004b035800 simMerged
exon.641654 chr7 100101174 100102112 Zm00004b035799c 100101174 100102112 Zm00004b035799c Zm00004b035799,Zm00004b035800 simMerged
exon.641691 chr7 100623798 100624313 Zm00004b035805 100623798 100624313 Zm00004b035804c Zm00004b035804,Zm00004b035805 simMerged
exon.641691 chr7 100623798 100624313 Zm00004b035804c 100623798 100624313 Zm00004b035804c Zm00004b035804,Zm00004b035805 simMerged
exon.641724 chr7 100850149 100850775 Zm00004b035811 100850149 100850775 Zm00004b035810c Zm00004b035810,Zm00004b035811 simMerged
exon.641724 chr7 100850149 100850775 Zm00004b035810c 100850149 100850775 Zm00004b035810c Zm00004b035810,Zm00004b035811 simMerged
exon.641772 chr7 101093937 101094254 Zm00004b035816 101093937 101092800 Zm00004b035815c Zm00004b035815,Zm00004b035816 simMerged
exon.641772 chr7 101093937 101094254 Zm00004b035815c 101093937 101092800 Zm00004b035815c Zm00004b035815,Zm00004b035816 simMerged
exon.641773 chr7 101093741 101093854 Zm00004b035816 101093937 101092800 Zm00004b035815c Zm00004b035815,Zm00004b035816 simMerged
exon.641773 chr7 101093741 101093854 Zm00004b035815c 101093937 101092800 Zm00004b035815c Zm00004b035815,Zm00004b035816 simMerged
exon.641774 chr7 101092424 101092800 Zm00004b035816 101093937 101092800 Zm00004b035815c Zm00004b035815,Zm00004b035816 simMerged
exon.641774 chr7 101092424 101092800 Zm00004b035815c 101093937 101092800 Zm00004b035815c Zm00004b035815,Zm00004b035816 simMerged
exon.641784 chr7 101468914 101469617 Zm00004b035819 101468914 101471391 Zm00004b035818c Zm00004b035818,Zm00004b035819 simMerged
exon.641784 chr7 101468914 101469617 Zm00004b035818c 101468914 101471391 Zm00004b035818c Zm00004b035818,Zm00004b035819 simMerged
exon.641785 chr7 101470489 101470676 Zm00004b035819 101468914 101471391 Zm00004b035818c Zm00004b035818,Zm00004b035819 simMerged
exon.641785 chr7 101470489 101470676 Zm00004b035818c 101468914 101471391 Zm00004b035818c Zm00004b035818,Zm00004b035819 simMerged
exon.641786 chr7 101470869 101471391 Zm00004b035819 101468914 101471391 Zm00004b035818c Zm00004b035818,Zm00004b035819 simMerged
exon.641786 chr7 101470869 101471391 Zm00004b035818c 101468914 101471391 Zm00004b035818c Zm00004b035818,Zm00004b035819 simMerged
exon.641813 chr7 101608455 101608946 Zm00004b035823 101608455 101607381 Zm00004b035822c Zm00004b035822,Zm00004b035823 simMerged
exon.641813 chr7 101608455 101608946 Zm00004b035822c 101608455 101607381 Zm00004b035822c Zm00004b035822,Zm00004b035823 simMerged
exon.641814 chr7 101607497 101608266 Zm00004b035823 101608455 101607381 Zm00004b035822c Zm00004b035822,Zm00004b035823 simMerged
exon.641814 chr7 101607497 101608266 Zm00004b035822c 101608455 101607381 Zm00004b035822c Zm00004b035822,Zm00004b035823 simMerged
exon.641815 chr7 101606634 101607381 Zm00004b035823 101608455 101607381 Zm00004b035822c Zm00004b035822,Zm00004b035823 simMerged
exon.641815 chr7 101606634 101607381 Zm00004b035822c 101608455 101607381 Zm00004b035822c Zm00004b035822,Zm00004b035823 simMerged
exon.641900 chr7 101883569 101883691 Zm00004b035827 101883569 101884293 Zm00004b035826c Zm00004b035826,Zm00004b035827 simMerged
exon.641900 chr7 101883569 101883691 Zm00004b035826c 101883569 101884293 Zm00004b035826c Zm00004b035826,Zm00004b035827 simMerged
exon.641901 chr7 101883813 101884293 Zm00004b035827 101883569 101884293 Zm00004b035826c Zm00004b035826,Zm00004b035827 simMerged
exon.641901 chr7 101883813 101884293 Zm00004b035826c 101883569 101884293 Zm00004b035826c Zm00004b035826,Zm00004b035827 simMerged
exon.642036 chr7 102395025 102395336 Zm00004b035834 102395025 102392253 Zm00004b035833c Zm00004b035833,Zm00004b035834 simMerged
exon.642036 chr7 102395025 102395336 Zm00004b035833c 102395025 102392253 Zm00004b035833c Zm00004b035833,Zm00004b035834 simMerged
exon.642037 chr7 102392469 102394424 Zm00004b035834 102395025 102392253 Zm00004b035833c Zm00004b035833,Zm00004b035834 simMerged
exon.642037 chr7 102392469 102394424 Zm00004b035833c 102395025 102392253 Zm00004b035833c Zm00004b035833,Zm00004b035834 simMerged
exon.642038 chr7 102392251 102392253 Zm00004b035834 102395025 102392253 Zm00004b035833c Zm00004b035833,Zm00004b035834 simMerged
exon.642038 chr7 102392251 102392253 Zm00004b035833c 102395025 102392253 Zm00004b035833c Zm00004b035833,Zm00004b035834 simMerged
exon.642092 chr7 102535493 102536605 Zm00004b035836 102535493 102536605 Zm00004b035835c Zm00004b035835,Zm00004b035836 simMerged
exon.642092 chr7 102535493 102536605 Zm00004b035835c 102535493 102536605 Zm00004b035835c Zm00004b035835,Zm00004b035836 simMerged
exon.642125 chr7 102724303 102724633 Zm00004b035839 102724303 102725526 Zm00004b035838c Zm00004b035838,Zm00004b035839 simMerged
exon.642125 chr7 102724303 102724633 Zm00004b035838c 102724303 102725526 Zm00004b035838c Zm00004b035838,Zm00004b035839 simMerged
exon.642126 chr7 102724712 102724849 Zm00004b035839 102724303 102725526 Zm00004b035838c Zm00004b035838,Zm00004b035839 simMerged
exon.642126 chr7 102724712 102724849 Zm00004b035838c 102724303 102725526 Zm00004b035838c Zm00004b035838,Zm00004b035839 simMerged
exon.642127 chr7 102725153 102725231 Zm00004b035839 102724303 102725526 Zm00004b035838c Zm00004b035838,Zm00004b035839 simMerged
exon.642127 chr7 102725153 102725231 Zm00004b035838c 102724303 102725526 Zm00004b035838c Zm00004b035838,Zm00004b035839 simMerged
exon.642128 chr7 102725443 102725526 Zm00004b035839 102724303 102725526 Zm00004b035838c Zm00004b035838,Zm00004b035839 simMerged
exon.642128 chr7 102725443 102725526 Zm00004b035838c 102724303 102725526 Zm00004b035838c Zm00004b035838,Zm00004b035839 simMerged
exon.642193 chr7 103349792 103350094 Zm00004b035843 103349792 103351979 Zm00004b035842c Zm00004b035842,Zm00004b035843 simMerged
exon.642193 chr7 103349792 103350094 Zm00004b035842c 103349792 103351979 Zm00004b035842c Zm00004b035842,Zm00004b035843 simMerged
exon.642194 chr7 103351421 103351979 Zm00004b035843 103349792 103351979 Zm00004b035842c Zm00004b035842,Zm00004b035843 simMerged
exon.642194 chr7 103351421 103351979 Zm00004b035842c 103349792 103351979 Zm00004b035842c Zm00004b035842,Zm00004b035843 simMerged
exon.642253 chr7 103698725 103699927 Zm00004b035848 103698725 103701586 Zm00004b035847c Zm00004b035847,Zm00004b035848 simMerged
exon.642253 chr7 103698725 103699927 Zm00004b035847c 103698725 103701586 Zm00004b035847c Zm00004b035847,Zm00004b035848 simMerged
exon.642254 chr7 103700863 103701586 Zm00004b035848 103698725 103701586 Zm00004b035847c Zm00004b035847,Zm00004b035848 simMerged
exon.642254 chr7 103700863 103701586 Zm00004b035847c 103698725 103701586 Zm00004b035847c Zm00004b035847,Zm00004b035848 simMerged
exon.642261 chr7 104010066 104010311 Zm00004b035851 104010066 104010311 Zm00004b035850c Zm00004b035850,Zm00004b035851 simMerged
exon.642261 chr7 104010066 104010311 Zm00004b035850c 104010066 104010311 Zm00004b035850c Zm00004b035850,Zm00004b035851 simMerged
exon.642533 chr7 105449029 105451125 Zm00004b035863 105449029 105451125 Zm00004b035862c Zm00004b035862,Zm00004b035863 simMerged
exon.642533 chr7 105449029 105451125 Zm00004b035862c 105449029 105451125 Zm00004b035862c Zm00004b035862,Zm00004b035863 simMerged
exon.642725 chr7 106157258 106157746 Zm00004b035869 106157258 106157746 Zm00004b035868c Zm00004b035868,Zm00004b035869 simMerged
exon.642725 chr7 106157258 106157746 Zm00004b035868c 106157258 106157746 Zm00004b035868c Zm00004b035868,Zm00004b035869 simMerged
exon.642854 chr7 106366312 106366767 Zm00004b035874 106366312 106366767 Zm00004b035873c Zm00004b035873,Zm00004b035874 simMerged
exon.642854 chr7 106366312 106366767 Zm00004b035873c 106366312 106366767 Zm00004b035873c Zm00004b035873,Zm00004b035874 simMerged
exon.643113 chr7 107399325 107399736 Zm00004b035887 107399325 107395502 Zm00004b035886c Zm00004b035886,Zm00004b035887 simMerged
exon.643113 chr7 107399325 107399736 Zm00004b035886c 107399325 107395502 Zm00004b035886c Zm00004b035886,Zm00004b035887 simMerged
exon.643114 chr7 107399158 107399251 Zm00004b035887 107399325 107395502 Zm00004b035886c Zm00004b035886,Zm00004b035887 simMerged
exon.643114 chr7 107399158 107399251 Zm00004b035886c 107399325 107395502 Zm00004b035886c Zm00004b035886,Zm00004b035887 simMerged
exon.643115 chr7 107398980 107399069 Zm00004b035887 107399325 107395502 Zm00004b035886c Zm00004b035886,Zm00004b035887 simMerged
exon.643115 chr7 107398980 107399069 Zm00004b035886c 107399325 107395502 Zm00004b035886c Zm00004b035886,Zm00004b035887 simMerged
exon.643116 chr7 107397162 107397227 Zm00004b035887 107399325 107395502 Zm00004b035886c Zm00004b035886,Zm00004b035887 simMerged
exon.643116 chr7 107397162 107397227 Zm00004b035886c 107399325 107395502 Zm00004b035886c Zm00004b035886,Zm00004b035887 simMerged
exon.643117 chr7 107396957 107397046 Zm00004b035887 107399325 107395502 Zm00004b035886c Zm00004b035886,Zm00004b035887 simMerged
exon.643117 chr7 107396957 107397046 Zm00004b035886c 107399325 107395502 Zm00004b035886c Zm00004b035886,Zm00004b035887 simMerged
exon.643118 chr7 107396818 107396874 Zm00004b035887 107399325 107395502 Zm00004b035886c Zm00004b035886,Zm00004b035887 simMerged
exon.643118 chr7 107396818 107396874 Zm00004b035886c 107399325 107395502 Zm00004b035886c Zm00004b035886,Zm00004b035887 simMerged
exon.643119 chr7 107396647 107396708 Zm00004b035887 107399325 107395502 Zm00004b035886c Zm00004b035886,Zm00004b035887 simMerged
exon.643119 chr7 107396647 107396708 Zm00004b035886c 107399325 107395502 Zm00004b035886c Zm00004b035886,Zm00004b035887 simMerged
exon.643120 chr7 107396478 107396565 Zm00004b035887 107399325 107395502 Zm00004b035886c Zm00004b035886,Zm00004b035887 simMerged
exon.643120 chr7 107396478 107396565 Zm00004b035886c 107399325 107395502 Zm00004b035886c Zm00004b035886,Zm00004b035887 simMerged
exon.643121 chr7 107395925 107396001 Zm00004b035887 107399325 107395502 Zm00004b035886c Zm00004b035886,Zm00004b035887 simMerged
exon.643121 chr7 107395925 107396001 Zm00004b035886c 107399325 107395502 Zm00004b035886c Zm00004b035886,Zm00004b035887 simMerged
exon.643122 chr7 107395780 107395854 Zm00004b035887 107399325 107395502 Zm00004b035886c Zm00004b035886,Zm00004b035887 simMerged
exon.643122 chr7 107395780 107395854 Zm00004b035886c 107399325 107395502 Zm00004b035886c Zm00004b035886,Zm00004b035887 simMerged
exon.643123 chr7 107395591 107395696 Zm00004b035887 107399325 107395502 Zm00004b035886c Zm00004b035886,Zm00004b035887 simMerged
exon.643123 chr7 107395591 107395696 Zm00004b035886c 107399325 107395502 Zm00004b035886c Zm00004b035886,Zm00004b035887 simMerged
exon.643124 chr7 107394914 107395502 Zm00004b035887 107399325 107395502 Zm00004b035886c Zm00004b035886,Zm00004b035887 simMerged
exon.643124 chr7 107394914 107395502 Zm00004b035886c 107399325 107395502 Zm00004b035886c Zm00004b035886,Zm00004b035887 simMerged
exon.643187 chr7 107632490 107632742 Zm00004b035889 107632490 107624971 Zm00004b035888c Zm00004b035888,Zm00004b035889 simMerged
exon.643187 chr7 107632490 107632742 Zm00004b035888c 107632490 107624971 Zm00004b035888c Zm00004b035888,Zm00004b035889 simMerged
exon.643188 chr7 107631944 107632360 Zm00004b035889 107632490 107624971 Zm00004b035888c Zm00004b035888,Zm00004b035889 simMerged
exon.643188 chr7 107631944 107632360 Zm00004b035888c 107632490 107624971 Zm00004b035888c Zm00004b035888,Zm00004b035889 simMerged
exon.643189 chr7 107631664 107631756 Zm00004b035889 107632490 107624971 Zm00004b035888c Zm00004b035888,Zm00004b035889 simMerged
exon.643189 chr7 107631664 107631756 Zm00004b035888c 107632490 107624971 Zm00004b035888c Zm00004b035888,Zm00004b035889 simMerged
exon.643190 chr7 107629435 107629502 Zm00004b035889 107632490 107624971 Zm00004b035888c Zm00004b035888,Zm00004b035889 simMerged
exon.643190 chr7 107629435 107629502 Zm00004b035888c 107632490 107624971 Zm00004b035888c Zm00004b035888,Zm00004b035889 simMerged
exon.643191 chr7 107625949 107625986 Zm00004b035889 107632490 107624971 Zm00004b035888c Zm00004b035888,Zm00004b035889 simMerged
exon.643191 chr7 107625949 107625986 Zm00004b035888c 107632490 107624971 Zm00004b035888c Zm00004b035888,Zm00004b035889 simMerged
exon.643192 chr7 107625761 107625871 Zm00004b035889 107632490 107624971 Zm00004b035888c Zm00004b035888,Zm00004b035889 simMerged
exon.643192 chr7 107625761 107625871 Zm00004b035888c 107632490 107624971 Zm00004b035888c Zm00004b035888,Zm00004b035889 simMerged
exon.643193 chr7 107625576 107625675 Zm00004b035889 107632490 107624971 Zm00004b035888c Zm00004b035888,Zm00004b035889 simMerged
exon.643193 chr7 107625576 107625675 Zm00004b035888c 107632490 107624971 Zm00004b035888c Zm00004b035888,Zm00004b035889 simMerged
exon.643194 chr7 107625110 107625317 Zm00004b035889 107632490 107624971 Zm00004b035888c Zm00004b035888,Zm00004b035889 simMerged
exon.643194 chr7 107625110 107625317 Zm00004b035888c 107632490 107624971 Zm00004b035888c Zm00004b035888,Zm00004b035889 simMerged
exon.643195 chr7 107624643 107624971 Zm00004b035889 107632490 107624971 Zm00004b035888c Zm00004b035888,Zm00004b035889 simMerged
exon.643195 chr7 107624643 107624971 Zm00004b035888c 107632490 107624971 Zm00004b035888c Zm00004b035888,Zm00004b035889 simMerged
exon.643252 chr7 107863942 107864219 Zm00004b035893 107863942 107866032 Zm00004b035892c Zm00004b035892,Zm00004b035893 simMerged
exon.643252 chr7 107863942 107864219 Zm00004b035892c 107863942 107866032 Zm00004b035892c Zm00004b035892,Zm00004b035893 simMerged
exon.643253 chr7 107864491 107864620 Zm00004b035893 107863942 107866032 Zm00004b035892c Zm00004b035892,Zm00004b035893 simMerged
exon.643253 chr7 107864491 107864620 Zm00004b035892c 107863942 107866032 Zm00004b035892c Zm00004b035892,Zm00004b035893 simMerged
exon.643254 chr7 107864737 107865025 Zm00004b035893 107863942 107866032 Zm00004b035892c Zm00004b035892,Zm00004b035893 simMerged
exon.643254 chr7 107864737 107865025 Zm00004b035892c 107863942 107866032 Zm00004b035892c Zm00004b035892,Zm00004b035893 simMerged
exon.643255 chr7 107865102 107865314 Zm00004b035893 107863942 107866032 Zm00004b035892c Zm00004b035892,Zm00004b035893 simMerged
exon.643255 chr7 107865102 107865314 Zm00004b035892c 107863942 107866032 Zm00004b035892c Zm00004b035892,Zm00004b035893 simMerged
exon.643256 chr7 107865510 107865595 Zm00004b035893 107863942 107866032 Zm00004b035892c Zm00004b035892,Zm00004b035893 simMerged
exon.643256 chr7 107865510 107865595 Zm00004b035892c 107863942 107866032 Zm00004b035892c Zm00004b035892,Zm00004b035893 simMerged
exon.643257 chr7 107865927 107866032 Zm00004b035893 107863942 107866032 Zm00004b035892c Zm00004b035892,Zm00004b035893 simMerged
exon.643257 chr7 107865927 107866032 Zm00004b035892c 107863942 107866032 Zm00004b035892c Zm00004b035892,Zm00004b035893 simMerged
exon.643523 chr7 108414141 108414433 Zm00004b035900 108414141 108412097 Zm00004b035899c Zm00004b035899,Zm00004b035900 simMerged
exon.643523 chr7 108414141 108414433 Zm00004b035899c 108414141 108412097 Zm00004b035899c Zm00004b035899,Zm00004b035900 simMerged
exon.643524 chr7 108413880 108414019 Zm00004b035900 108414141 108412097 Zm00004b035899c Zm00004b035899,Zm00004b035900 simMerged
exon.643524 chr7 108413880 108414019 Zm00004b035899c 108414141 108412097 Zm00004b035899c Zm00004b035899,Zm00004b035900 simMerged
exon.643525 chr7 108413657 108413764 Zm00004b035900 108414141 108412097 Zm00004b035899c Zm00004b035899,Zm00004b035900 simMerged
exon.643525 chr7 108413657 108413764 Zm00004b035899c 108414141 108412097 Zm00004b035899c Zm00004b035899,Zm00004b035900 simMerged
exon.643526 chr7 108413229 108413538 Zm00004b035900 108414141 108412097 Zm00004b035899c Zm00004b035899,Zm00004b035900 simMerged
exon.643526 chr7 108413229 108413538 Zm00004b035899c 108414141 108412097 Zm00004b035899c Zm00004b035899,Zm00004b035900 simMerged
exon.643527 chr7 108412926 108413113 Zm00004b035900 108414141 108412097 Zm00004b035899c Zm00004b035899,Zm00004b035900 simMerged
exon.643527 chr7 108412926 108413113 Zm00004b035899c 108414141 108412097 Zm00004b035899c Zm00004b035899,Zm00004b035900 simMerged
exon.643528 chr7 108412529 108412637 Zm00004b035900 108414141 108412097 Zm00004b035899c Zm00004b035899,Zm00004b035900 simMerged
exon.643528 chr7 108412529 108412637 Zm00004b035899c 108414141 108412097 Zm00004b035899c Zm00004b035899,Zm00004b035900 simMerged
exon.643529 chr7 108412259 108412410 Zm00004b035900 108414141 108412097 Zm00004b035899c Zm00004b035899,Zm00004b035900 simMerged
exon.643529 chr7 108412259 108412410 Zm00004b035899c 108414141 108412097 Zm00004b035899c Zm00004b035899,Zm00004b035900 simMerged
exon.643530 chr7 108411484 108412097 Zm00004b035900 108414141 108412097 Zm00004b035899c Zm00004b035899,Zm00004b035900 simMerged
exon.643530 chr7 108411484 108412097 Zm00004b035899c 108414141 108412097 Zm00004b035899c Zm00004b035899,Zm00004b035900 simMerged
exon.643547 chr7 108546626 108547325 Zm00004b035902 108546626 108544047 Zm00004b035901c Zm00004b035901,Zm00004b035902 simMerged
exon.643547 chr7 108546626 108547325 Zm00004b035901c 108546626 108544047 Zm00004b035901c Zm00004b035901,Zm00004b035902 simMerged
exon.643548 chr7 108545743 108545781 Zm00004b035902 108546626 108544047 Zm00004b035901c Zm00004b035901,Zm00004b035902 simMerged
exon.643548 chr7 108545743 108545781 Zm00004b035901c 108546626 108544047 Zm00004b035901c Zm00004b035901,Zm00004b035902 simMerged
exon.643549 chr7 108545598 108545668 Zm00004b035902 108546626 108544047 Zm00004b035901c Zm00004b035901,Zm00004b035902 simMerged
exon.643549 chr7 108545598 108545668 Zm00004b035901c 108546626 108544047 Zm00004b035901c Zm00004b035901,Zm00004b035902 simMerged
exon.643550 chr7 108544863 108544927 Zm00004b035902 108546626 108544047 Zm00004b035901c Zm00004b035901,Zm00004b035902 simMerged
exon.643550 chr7 108544863 108544927 Zm00004b035901c 108546626 108544047 Zm00004b035901c Zm00004b035901,Zm00004b035902 simMerged
exon.643551 chr7 108544663 108544755 Zm00004b035902 108546626 108544047 Zm00004b035901c Zm00004b035901,Zm00004b035902 simMerged
exon.643551 chr7 108544663 108544755 Zm00004b035901c 108546626 108544047 Zm00004b035901c Zm00004b035901,Zm00004b035902 simMerged
exon.643552 chr7 108544464 108544601 Zm00004b035902 108546626 108544047 Zm00004b035901c Zm00004b035901,Zm00004b035902 simMerged
exon.643552 chr7 108544464 108544601 Zm00004b035901c 108546626 108544047 Zm00004b035901c Zm00004b035901,Zm00004b035902 simMerged
exon.643553 chr7 108543206 108544047 Zm00004b035902 108546626 108544047 Zm00004b035901c Zm00004b035901,Zm00004b035902 simMerged
exon.643553 chr7 108543206 108544047 Zm00004b035901c 108546626 108544047 Zm00004b035901c Zm00004b035901,Zm00004b035902 simMerged
exon.643585 chr7 108867370 108868285 Zm00004b035904 108867370 108861977 Zm00004b035903c Zm00004b035903,Zm00004b035904 simMerged
exon.643585 chr7 108867370 108868285 Zm00004b035903c 108867370 108861977 Zm00004b035903c Zm00004b035903,Zm00004b035904 simMerged
exon.643586 chr7 108867179 108867255 Zm00004b035904 108867370 108861977 Zm00004b035903c Zm00004b035903,Zm00004b035904 simMerged
exon.643586 chr7 108867179 108867255 Zm00004b035903c 108867370 108861977 Zm00004b035903c Zm00004b035903,Zm00004b035904 simMerged
exon.643587 chr7 108866486 108866531 Zm00004b035904 108867370 108861977 Zm00004b035903c Zm00004b035903,Zm00004b035904 simMerged
exon.643587 chr7 108866486 108866531 Zm00004b035903c 108867370 108861977 Zm00004b035903c Zm00004b035903,Zm00004b035904 simMerged
exon.643588 chr7 108866114 108866348 Zm00004b035904 108867370 108861977 Zm00004b035903c Zm00004b035903,Zm00004b035904 simMerged
exon.643588 chr7 108866114 108866348 Zm00004b035903c 108867370 108861977 Zm00004b035903c Zm00004b035903,Zm00004b035904 simMerged
exon.643589 chr7 108861701 108861977 Zm00004b035904 108867370 108861977 Zm00004b035903c Zm00004b035903,Zm00004b035904 simMerged
exon.643589 chr7 108861701 108861977 Zm00004b035903c 108867370 108861977 Zm00004b035903c Zm00004b035903,Zm00004b035904 simMerged
exon.643622 chr7 109515218 109515756 Zm00004b035906 109515218 109517634 Zm00004b035905c Zm00004b035905,Zm00004b035906 simMerged
exon.643622 chr7 109515218 109515756 Zm00004b035905c 109515218 109517634 Zm00004b035905c Zm00004b035905,Zm00004b035906 simMerged
exon.643623 chr7 109516612 109516697 Zm00004b035906 109515218 109517634 Zm00004b035905c Zm00004b035905,Zm00004b035906 simMerged
exon.643623 chr7 109516612 109516697 Zm00004b035905c 109515218 109517634 Zm00004b035905c Zm00004b035905,Zm00004b035906 simMerged
exon.643624 chr7 109516822 109517634 Zm00004b035906 109515218 109517634 Zm00004b035905c Zm00004b035905,Zm00004b035906 simMerged
exon.643624 chr7 109516822 109517634 Zm00004b035905c 109515218 109517634 Zm00004b035905c Zm00004b035905,Zm00004b035906 simMerged
exon.643640 chr7 109624852 109625843 Zm00004b035908 109624852 109622485 Zm00004b035907c Zm00004b035907,Zm00004b035908 simMerged
exon.643640 chr7 109624852 109625843 Zm00004b035907c 109624852 109622485 Zm00004b035907c Zm00004b035907,Zm00004b035908 simMerged
exon.643641 chr7 109624616 109624732 Zm00004b035908 109624852 109622485 Zm00004b035907c Zm00004b035907,Zm00004b035908 simMerged
exon.643641 chr7 109624616 109624732 Zm00004b035907c 109624852 109622485 Zm00004b035907c Zm00004b035907,Zm00004b035908 simMerged
exon.643642 chr7 109624044 109624239 Zm00004b035908 109624852 109622485 Zm00004b035907c Zm00004b035907,Zm00004b035908 simMerged
exon.643642 chr7 109624044 109624239 Zm00004b035907c 109624852 109622485 Zm00004b035907c Zm00004b035907,Zm00004b035908 simMerged
exon.643643 chr7 109622507 109623973 Zm00004b035908 109624852 109622485 Zm00004b035907c Zm00004b035907,Zm00004b035908 simMerged
exon.643643 chr7 109622507 109623973 Zm00004b035907c 109624852 109622485 Zm00004b035907c Zm00004b035907,Zm00004b035908 simMerged
exon.643644 chr7 109622337 109622485 Zm00004b035908 109624852 109622485 Zm00004b035907c Zm00004b035907,Zm00004b035908 simMerged
exon.643644 chr7 109622337 109622485 Zm00004b035907c 109624852 109622485 Zm00004b035907c Zm00004b035907,Zm00004b035908 simMerged
exon.643697 chr7 109753667 109754159 Zm00004b035911 109753667 109753336 Zm00004b035910c Zm00004b035910,Zm00004b035911 simMerged
exon.643697 chr7 109753667 109754159 Zm00004b035910c 109753667 109753336 Zm00004b035910c Zm00004b035910,Zm00004b035911 simMerged
exon.643698 chr7 109753463 109753576 Zm00004b035911 109753667 109753336 Zm00004b035910c Zm00004b035910,Zm00004b035911 simMerged
exon.643698 chr7 109753463 109753576 Zm00004b035910c 109753667 109753336 Zm00004b035910c Zm00004b035910,Zm00004b035911 simMerged
exon.643699 chr7 109751875 109753336 Zm00004b035911 109753667 109753336 Zm00004b035910c Zm00004b035910,Zm00004b035911 simMerged
exon.643699 chr7 109751875 109753336 Zm00004b035910c 109753667 109753336 Zm00004b035910c Zm00004b035910,Zm00004b035911 simMerged
exon.643754 chr7 109985556 109985852 Zm00004b035915 109985556 109985852 Zm00004b035914c Zm00004b035914,Zm00004b035915 simMerged
exon.643754 chr7 109985556 109985852 Zm00004b035914c 109985556 109985852 Zm00004b035914c Zm00004b035914,Zm00004b035915 simMerged
exon.643891 chr7 110765524 110766456 Zm00004b035923 110765524 110758112 Zm00004b035922c Zm00004b035922,Zm00004b035923 simMerged
exon.643891 chr7 110765524 110766456 Zm00004b035922c 110765524 110758112 Zm00004b035922c Zm00004b035922,Zm00004b035923 simMerged
exon.643892 chr7 110764380 110765069 Zm00004b035923 110765524 110758112 Zm00004b035922c Zm00004b035922,Zm00004b035923 simMerged
exon.643892 chr7 110764380 110765069 Zm00004b035922c 110765524 110758112 Zm00004b035922c Zm00004b035922,Zm00004b035923 simMerged
exon.643893 chr7 110764135 110764288 Zm00004b035923 110765524 110758112 Zm00004b035922c Zm00004b035922,Zm00004b035923 simMerged
exon.643893 chr7 110764135 110764288 Zm00004b035922c 110765524 110758112 Zm00004b035922c Zm00004b035922,Zm00004b035923 simMerged
exon.643894 chr7 110763720 110764058 Zm00004b035923 110765524 110758112 Zm00004b035922c Zm00004b035922,Zm00004b035923 simMerged
exon.643894 chr7 110763720 110764058 Zm00004b035922c 110765524 110758112 Zm00004b035922c Zm00004b035922,Zm00004b035923 simMerged
exon.643895 chr7 110762792 110763580 Zm00004b035923 110765524 110758112 Zm00004b035922c Zm00004b035922,Zm00004b035923 simMerged
exon.643895 chr7 110762792 110763580 Zm00004b035922c 110765524 110758112 Zm00004b035922c Zm00004b035922,Zm00004b035923 simMerged
exon.643896 chr7 110762362 110762693 Zm00004b035923 110765524 110758112 Zm00004b035922c Zm00004b035922,Zm00004b035923 simMerged
exon.643896 chr7 110762362 110762693 Zm00004b035922c 110765524 110758112 Zm00004b035922c Zm00004b035922,Zm00004b035923 simMerged
exon.643897 chr7 110762161 110762287 Zm00004b035923 110765524 110758112 Zm00004b035922c Zm00004b035922,Zm00004b035923 simMerged
exon.643897 chr7 110762161 110762287 Zm00004b035922c 110765524 110758112 Zm00004b035922c Zm00004b035922,Zm00004b035923 simMerged
exon.643898 chr7 110761890 110762048 Zm00004b035923 110765524 110758112 Zm00004b035922c Zm00004b035922,Zm00004b035923 simMerged
exon.643898 chr7 110761890 110762048 Zm00004b035922c 110765524 110758112 Zm00004b035922c Zm00004b035922,Zm00004b035923 simMerged
exon.643899 chr7 110760333 110761793 Zm00004b035923 110765524 110758112 Zm00004b035922c Zm00004b035922,Zm00004b035923 simMerged
exon.643899 chr7 110760333 110761793 Zm00004b035922c 110765524 110758112 Zm00004b035922c Zm00004b035922,Zm00004b035923 simMerged
exon.643900 chr7 110759980 110760246 Zm00004b035923 110765524 110758112 Zm00004b035922c Zm00004b035922,Zm00004b035923 simMerged
exon.643900 chr7 110759980 110760246 Zm00004b035922c 110765524 110758112 Zm00004b035922c Zm00004b035922,Zm00004b035923 simMerged
exon.643901 chr7 110757353 110758112 Zm00004b035923 110765524 110758112 Zm00004b035922c Zm00004b035922,Zm00004b035923 simMerged
exon.643901 chr7 110757353 110758112 Zm00004b035922c 110765524 110758112 Zm00004b035922c Zm00004b035922,Zm00004b035923 simMerged
exon.643948 chr7 110859748 110859849 Zm00004b035925 110859748 110855896 Zm00004b035924c Zm00004b035924,Zm00004b035925 simMerged
exon.643948 chr7 110859748 110859849 Zm00004b035924c 110859748 110855896 Zm00004b035924c Zm00004b035924,Zm00004b035925 simMerged
exon.643949 chr7 110858288 110858374 Zm00004b035925 110859748 110855896 Zm00004b035924c Zm00004b035924,Zm00004b035925 simMerged
exon.643949 chr7 110858288 110858374 Zm00004b035924c 110859748 110855896 Zm00004b035924c Zm00004b035924,Zm00004b035925 simMerged
exon.643950 chr7 110858154 110858205 Zm00004b035925 110859748 110855896 Zm00004b035924c Zm00004b035924,Zm00004b035925 simMerged
exon.643950 chr7 110858154 110858205 Zm00004b035924c 110859748 110855896 Zm00004b035924c Zm00004b035924,Zm00004b035925 simMerged
exon.643951 chr7 110857977 110858054 Zm00004b035925 110859748 110855896 Zm00004b035924c Zm00004b035924,Zm00004b035925 simMerged
exon.643951 chr7 110857977 110858054 Zm00004b035924c 110859748 110855896 Zm00004b035924c Zm00004b035924,Zm00004b035925 simMerged
exon.643952 chr7 110856230 110856390 Zm00004b035925 110859748 110855896 Zm00004b035924c Zm00004b035924,Zm00004b035925 simMerged
exon.643952 chr7 110856230 110856390 Zm00004b035924c 110859748 110855896 Zm00004b035924c Zm00004b035924,Zm00004b035925 simMerged
exon.643953 chr7 110856003 110856099 Zm00004b035925 110859748 110855896 Zm00004b035924c Zm00004b035924,Zm00004b035925 simMerged
exon.643953 chr7 110856003 110856099 Zm00004b035924c 110859748 110855896 Zm00004b035924c Zm00004b035924,Zm00004b035925 simMerged
exon.643954 chr7 110855571 110855896 Zm00004b035925 110859748 110855896 Zm00004b035924c Zm00004b035924,Zm00004b035925 simMerged
exon.643954 chr7 110855571 110855896 Zm00004b035924c 110859748 110855896 Zm00004b035924c Zm00004b035924,Zm00004b035925 simMerged
exon.643979 chr7 110867440 110867757 Zm00004b035927 110867440 110867757 Zm00004b035926c Zm00004b035926,Zm00004b035927 simMerged
exon.643979 chr7 110867440 110867757 Zm00004b035926c 110867440 110867757 Zm00004b035926c Zm00004b035926,Zm00004b035927 simMerged
exon.644039 chr7 110964017 110964685 Zm00004b035930 110964017 110964685 Zm00004b035929c Zm00004b035929,Zm00004b035930 simMerged
exon.644039 chr7 110964017 110964685 Zm00004b035929c 110964017 110964685 Zm00004b035929c Zm00004b035929,Zm00004b035930 simMerged
exon.644173 chr7 111694515 111695685 Zm00004b035935 111694515 111704836 Zm00004b035934c Zm00004b035934,Zm00004b035935 simMerged
exon.644173 chr7 111694515 111695685 Zm00004b035934c 111694515 111704836 Zm00004b035934c Zm00004b035934,Zm00004b035935 simMerged
exon.644174 chr7 111695760 111695856 Zm00004b035935 111694515 111704836 Zm00004b035934c Zm00004b035934,Zm00004b035935 simMerged
exon.644174 chr7 111695760 111695856 Zm00004b035934c 111694515 111704836 Zm00004b035934c Zm00004b035934,Zm00004b035935 simMerged
exon.644175 chr7 111696108 111696210 Zm00004b035935 111694515 111704836 Zm00004b035934c Zm00004b035934,Zm00004b035935 simMerged
exon.644175 chr7 111696108 111696210 Zm00004b035934c 111694515 111704836 Zm00004b035934c Zm00004b035934,Zm00004b035935 simMerged
exon.644176 chr7 111696289 111696342 Zm00004b035935 111694515 111704836 Zm00004b035934c Zm00004b035934,Zm00004b035935 simMerged
exon.644176 chr7 111696289 111696342 Zm00004b035934c 111694515 111704836 Zm00004b035934c Zm00004b035934,Zm00004b035935 simMerged
exon.644177 chr7 111696626 111696694 Zm00004b035935 111694515 111704836 Zm00004b035934c Zm00004b035934,Zm00004b035935 simMerged
exon.644177 chr7 111696626 111696694 Zm00004b035934c 111694515 111704836 Zm00004b035934c Zm00004b035934,Zm00004b035935 simMerged
exon.644178 chr7 111696772 111696855 Zm00004b035935 111694515 111704836 Zm00004b035934c Zm00004b035934,Zm00004b035935 simMerged
exon.644178 chr7 111696772 111696855 Zm00004b035934c 111694515 111704836 Zm00004b035934c Zm00004b035934,Zm00004b035935 simMerged
exon.644179 chr7 111697049 111697246 Zm00004b035935 111694515 111704836 Zm00004b035934c Zm00004b035934,Zm00004b035935 simMerged
exon.644179 chr7 111697049 111697246 Zm00004b035934c 111694515 111704836 Zm00004b035934c Zm00004b035934,Zm00004b035935 simMerged
exon.644180 chr7 111697452 111697957 Zm00004b035935 111694515 111704836 Zm00004b035934c Zm00004b035934,Zm00004b035935 simMerged
exon.644180 chr7 111697452 111697957 Zm00004b035934c 111694515 111704836 Zm00004b035934c Zm00004b035934,Zm00004b035935 simMerged
exon.644181 chr7 111698033 111698162 Zm00004b035935 111694515 111704836 Zm00004b035934c Zm00004b035934,Zm00004b035935 simMerged
exon.644181 chr7 111698033 111698162 Zm00004b035934c 111694515 111704836 Zm00004b035934c Zm00004b035934,Zm00004b035935 simMerged
exon.644182 chr7 111699816 111699907 Zm00004b035935 111694515 111704836 Zm00004b035934c Zm00004b035934,Zm00004b035935 simMerged
exon.644182 chr7 111699816 111699907 Zm00004b035934c 111694515 111704836 Zm00004b035934c Zm00004b035934,Zm00004b035935 simMerged
exon.644183 chr7 111700090 111700262 Zm00004b035935 111694515 111704836 Zm00004b035934c Zm00004b035934,Zm00004b035935 simMerged
exon.644183 chr7 111700090 111700262 Zm00004b035934c 111694515 111704836 Zm00004b035934c Zm00004b035934,Zm00004b035935 simMerged
exon.644184 chr7 111700423 111700625 Zm00004b035935 111694515 111704836 Zm00004b035934c Zm00004b035934,Zm00004b035935 simMerged
exon.644184 chr7 111700423 111700625 Zm00004b035934c 111694515 111704836 Zm00004b035934c Zm00004b035934,Zm00004b035935 simMerged
exon.644185 chr7 111700718 111700819 Zm00004b035935 111694515 111704836 Zm00004b035934c Zm00004b035934,Zm00004b035935 simMerged
exon.644185 chr7 111700718 111700819 Zm00004b035934c 111694515 111704836 Zm00004b035934c Zm00004b035934,Zm00004b035935 simMerged
exon.644186 chr7 111702026 111702188 Zm00004b035935 111694515 111704836 Zm00004b035934c Zm00004b035934,Zm00004b035935 simMerged
exon.644186 chr7 111702026 111702188 Zm00004b035934c 111694515 111704836 Zm00004b035934c Zm00004b035934,Zm00004b035935 simMerged
exon.644187 chr7 111702668 111702957 Zm00004b035935 111694515 111704836 Zm00004b035934c Zm00004b035934,Zm00004b035935 simMerged
exon.644187 chr7 111702668 111702957 Zm00004b035934c 111694515 111704836 Zm00004b035934c Zm00004b035934,Zm00004b035935 simMerged
exon.644188 chr7 111703033 111703170 Zm00004b035935 111694515 111704836 Zm00004b035934c Zm00004b035934,Zm00004b035935 simMerged
exon.644188 chr7 111703033 111703170 Zm00004b035934c 111694515 111704836 Zm00004b035934c Zm00004b035934,Zm00004b035935 simMerged
exon.644189 chr7 111703253 111703332 Zm00004b035935 111694515 111704836 Zm00004b035934c Zm00004b035934,Zm00004b035935 simMerged
exon.644189 chr7 111703253 111703332 Zm00004b035934c 111694515 111704836 Zm00004b035934c Zm00004b035934,Zm00004b035935 simMerged
exon.644190 chr7 111703462 111703558 Zm00004b035935 111694515 111704836 Zm00004b035934c Zm00004b035934,Zm00004b035935 simMerged
exon.644190 chr7 111703462 111703558 Zm00004b035934c 111694515 111704836 Zm00004b035934c Zm00004b035934,Zm00004b035935 simMerged
exon.644191 chr7 111703651 111703780 Zm00004b035935 111694515 111704836 Zm00004b035934c Zm00004b035934,Zm00004b035935 simMerged
exon.644191 chr7 111703651 111703780 Zm00004b035934c 111694515 111704836 Zm00004b035934c Zm00004b035934,Zm00004b035935 simMerged
exon.644192 chr7 111703911 111704836 Zm00004b035935 111694515 111704836 Zm00004b035934c Zm00004b035934,Zm00004b035935 simMerged
exon.644192 chr7 111703911 111704836 Zm00004b035934c 111694515 111704836 Zm00004b035934c Zm00004b035934,Zm00004b035935 simMerged
exon.644251 chr7 111708712 111709789 Zm00004b035937 111708712 111707035 Zm00004b035936c Zm00004b035936,Zm00004b035937 simMerged
exon.644251 chr7 111708712 111709789 Zm00004b035936c 111708712 111707035 Zm00004b035936c Zm00004b035936,Zm00004b035937 simMerged
exon.644252 chr7 111708437 111708628 Zm00004b035937 111708712 111707035 Zm00004b035936c Zm00004b035936,Zm00004b035937 simMerged
exon.644252 chr7 111708437 111708628 Zm00004b035936c 111708712 111707035 Zm00004b035936c Zm00004b035936,Zm00004b035937 simMerged
exon.644253 chr7 111708238 111708325 Zm00004b035937 111708712 111707035 Zm00004b035936c Zm00004b035936,Zm00004b035937 simMerged
exon.644253 chr7 111708238 111708325 Zm00004b035936c 111708712 111707035 Zm00004b035936c Zm00004b035936,Zm00004b035937 simMerged
exon.644254 chr7 111708088 111708158 Zm00004b035937 111708712 111707035 Zm00004b035936c Zm00004b035936,Zm00004b035937 simMerged
exon.644254 chr7 111708088 111708158 Zm00004b035936c 111708712 111707035 Zm00004b035936c Zm00004b035936,Zm00004b035937 simMerged
exon.644255 chr7 111707838 111707921 Zm00004b035937 111708712 111707035 Zm00004b035936c Zm00004b035936,Zm00004b035937 simMerged
exon.644255 chr7 111707838 111707921 Zm00004b035936c 111708712 111707035 Zm00004b035936c Zm00004b035936,Zm00004b035937 simMerged
exon.644256 chr7 111705602 111707035 Zm00004b035937 111708712 111707035 Zm00004b035936c Zm00004b035936,Zm00004b035937 simMerged
exon.644256 chr7 111705602 111707035 Zm00004b035936c 111708712 111707035 Zm00004b035936c Zm00004b035936,Zm00004b035937 simMerged
exon.644294 chr7 112010038 112010565 Zm00004b035940 112010038 112010565 Zm00004b035939c Zm00004b035939,Zm00004b035940 simMerged
exon.644294 chr7 112010038 112010565 Zm00004b035939c 112010038 112010565 Zm00004b035939c Zm00004b035939,Zm00004b035940 simMerged
exon.644526 chr7 113010276 113010498 Zm00004b035949 113010276 113006385 Zm00004b035948c Zm00004b035948,Zm00004b035949 simMerged
exon.644526 chr7 113010276 113010498 Zm00004b035948c 113010276 113006385 Zm00004b035948c Zm00004b035948,Zm00004b035949 simMerged
exon.644527 chr7 113008746 113008808 Zm00004b035949 113010276 113006385 Zm00004b035948c Zm00004b035948,Zm00004b035949 simMerged
exon.644527 chr7 113008746 113008808 Zm00004b035948c 113010276 113006385 Zm00004b035948c Zm00004b035948,Zm00004b035949 simMerged
exon.644528 chr7 113008591 113008672 Zm00004b035949 113010276 113006385 Zm00004b035948c Zm00004b035948,Zm00004b035949 simMerged
exon.644528 chr7 113008591 113008672 Zm00004b035948c 113010276 113006385 Zm00004b035948c Zm00004b035948,Zm00004b035949 simMerged
exon.644529 chr7 113008430 113008500 Zm00004b035949 113010276 113006385 Zm00004b035948c Zm00004b035948,Zm00004b035949 simMerged
exon.644529 chr7 113008430 113008500 Zm00004b035948c 113010276 113006385 Zm00004b035948c Zm00004b035948,Zm00004b035949 simMerged
exon.644530 chr7 113008243 113008331 Zm00004b035949 113010276 113006385 Zm00004b035948c Zm00004b035948,Zm00004b035949 simMerged
exon.644530 chr7 113008243 113008331 Zm00004b035948c 113010276 113006385 Zm00004b035948c Zm00004b035948,Zm00004b035949 simMerged
exon.644531 chr7 113007940 113008143 Zm00004b035949 113010276 113006385 Zm00004b035948c Zm00004b035948,Zm00004b035949 simMerged
exon.644531 chr7 113007940 113008143 Zm00004b035948c 113010276 113006385 Zm00004b035948c Zm00004b035948,Zm00004b035949 simMerged
exon.644532 chr7 113007349 113007634 Zm00004b035949 113010276 113006385 Zm00004b035948c Zm00004b035948,Zm00004b035949 simMerged
exon.644532 chr7 113007349 113007634 Zm00004b035948c 113010276 113006385 Zm00004b035948c Zm00004b035948,Zm00004b035949 simMerged
exon.644533 chr7 113007020 113007247 Zm00004b035949 113010276 113006385 Zm00004b035948c Zm00004b035948,Zm00004b035949 simMerged
exon.644533 chr7 113007020 113007247 Zm00004b035948c 113010276 113006385 Zm00004b035948c Zm00004b035948,Zm00004b035949 simMerged
exon.644534 chr7 113006464 113006661 Zm00004b035949 113010276 113006385 Zm00004b035948c Zm00004b035948,Zm00004b035949 simMerged
exon.644534 chr7 113006464 113006661 Zm00004b035948c 113010276 113006385 Zm00004b035948c Zm00004b035948,Zm00004b035949 simMerged
exon.644535 chr7 113005837 113006385 Zm00004b035949 113010276 113006385 Zm00004b035948c Zm00004b035948,Zm00004b035949 simMerged
exon.644535 chr7 113005837 113006385 Zm00004b035948c 113010276 113006385 Zm00004b035948c Zm00004b035948,Zm00004b035949 simMerged
exon.644553 chr7 113083302 113083496 Zm00004b035951 113083302 113084603 Zm00004b035950c Zm00004b035950,Zm00004b035951 simMerged
exon.644553 chr7 113083302 113083496 Zm00004b035950c 113083302 113084603 Zm00004b035950c Zm00004b035950,Zm00004b035951 simMerged
exon.644554 chr7 113083604 113083674 Zm00004b035951 113083302 113084603 Zm00004b035950c Zm00004b035950,Zm00004b035951 simMerged
exon.644554 chr7 113083604 113083674 Zm00004b035950c 113083302 113084603 Zm00004b035950c Zm00004b035950,Zm00004b035951 simMerged
exon.644555 chr7 113084155 113084603 Zm00004b035951 113083302 113084603 Zm00004b035950c Zm00004b035950,Zm00004b035951 simMerged
exon.644555 chr7 113084155 113084603 Zm00004b035950c 113083302 113084603 Zm00004b035950c Zm00004b035950,Zm00004b035951 simMerged
exon.644585 chr7 113334151 113334829 Zm00004b035953 113334151 113344231 Zm00004b035952c Zm00004b035952,Zm00004b035953 simMerged
exon.644585 chr7 113334151 113334829 Zm00004b035952c 113334151 113344231 Zm00004b035952c Zm00004b035952,Zm00004b035953 simMerged
exon.644586 chr7 113334956 113335066 Zm00004b035953 113334151 113344231 Zm00004b035952c Zm00004b035952,Zm00004b035953 simMerged
exon.644586 chr7 113334956 113335066 Zm00004b035952c 113334151 113344231 Zm00004b035952c Zm00004b035952,Zm00004b035953 simMerged
exon.644587 chr7 113335499 113336140 Zm00004b035953 113334151 113344231 Zm00004b035952c Zm00004b035952,Zm00004b035953 simMerged
exon.644587 chr7 113335499 113336140 Zm00004b035952c 113334151 113344231 Zm00004b035952c Zm00004b035952,Zm00004b035953 simMerged
exon.644588 chr7 113337067 113337667 Zm00004b035953 113334151 113344231 Zm00004b035952c Zm00004b035952,Zm00004b035953 simMerged
exon.644588 chr7 113337067 113337667 Zm00004b035952c 113334151 113344231 Zm00004b035952c Zm00004b035952,Zm00004b035953 simMerged
exon.644589 chr7 113338110 113338279 Zm00004b035953 113334151 113344231 Zm00004b035952c Zm00004b035952,Zm00004b035953 simMerged
exon.644589 chr7 113338110 113338279 Zm00004b035952c 113334151 113344231 Zm00004b035952c Zm00004b035952,Zm00004b035953 simMerged
exon.644590 chr7 113338400 113338507 Zm00004b035953 113334151 113344231 Zm00004b035952c Zm00004b035952,Zm00004b035953 simMerged
exon.644590 chr7 113338400 113338507 Zm00004b035952c 113334151 113344231 Zm00004b035952c Zm00004b035952,Zm00004b035953 simMerged
exon.644591 chr7 113338647 113338729 Zm00004b035953 113334151 113344231 Zm00004b035952c Zm00004b035952,Zm00004b035953 simMerged
exon.644591 chr7 113338647 113338729 Zm00004b035952c 113334151 113344231 Zm00004b035952c Zm00004b035952,Zm00004b035953 simMerged
exon.644592 chr7 113339013 113339146 Zm00004b035953 113334151 113344231 Zm00004b035952c Zm00004b035952,Zm00004b035953 simMerged
exon.644592 chr7 113339013 113339146 Zm00004b035952c 113334151 113344231 Zm00004b035952c Zm00004b035952,Zm00004b035953 simMerged
exon.644593 chr7 113339443 113339492 Zm00004b035953 113334151 113344231 Zm00004b035952c Zm00004b035952,Zm00004b035953 simMerged
exon.644593 chr7 113339443 113339492 Zm00004b035952c 113334151 113344231 Zm00004b035952c Zm00004b035952,Zm00004b035953 simMerged
exon.644594 chr7 113339792 113339883 Zm00004b035953 113334151 113344231 Zm00004b035952c Zm00004b035952,Zm00004b035953 simMerged
exon.644594 chr7 113339792 113339883 Zm00004b035952c 113334151 113344231 Zm00004b035952c Zm00004b035952,Zm00004b035953 simMerged
exon.644595 chr7 113340653 113340759 Zm00004b035953 113334151 113344231 Zm00004b035952c Zm00004b035952,Zm00004b035953 simMerged
exon.644595 chr7 113340653 113340759 Zm00004b035952c 113334151 113344231 Zm00004b035952c Zm00004b035952,Zm00004b035953 simMerged
exon.644596 chr7 113342483 113342717 Zm00004b035953 113334151 113344231 Zm00004b035952c Zm00004b035952,Zm00004b035953 simMerged
exon.644596 chr7 113342483 113342717 Zm00004b035952c 113334151 113344231 Zm00004b035952c Zm00004b035952,Zm00004b035953 simMerged
exon.644597 chr7 113342906 113343210 Zm00004b035953 113334151 113344231 Zm00004b035952c Zm00004b035952,Zm00004b035953 simMerged
exon.644597 chr7 113342906 113343210 Zm00004b035952c 113334151 113344231 Zm00004b035952c Zm00004b035952,Zm00004b035953 simMerged
exon.644598 chr7 113343306 113343894 Zm00004b035953 113334151 113344231 Zm00004b035952c Zm00004b035952,Zm00004b035953 simMerged
exon.644598 chr7 113343306 113343894 Zm00004b035952c 113334151 113344231 Zm00004b035952c Zm00004b035952,Zm00004b035953 simMerged
exon.644599 chr7 113344093 113344097 Zm00004b035953 113334151 113344231 Zm00004b035952c Zm00004b035952,Zm00004b035953 simMerged
exon.644599 chr7 113344093 113344097 Zm00004b035952c 113334151 113344231 Zm00004b035952c Zm00004b035952,Zm00004b035953 simMerged
exon.644600 chr7 113344178 113344231 Zm00004b035953 113334151 113344231 Zm00004b035952c Zm00004b035952,Zm00004b035953 simMerged
exon.644600 chr7 113344178 113344231 Zm00004b035952c 113334151 113344231 Zm00004b035952c Zm00004b035952,Zm00004b035953 simMerged
exon.644619 chr7 113576268 113576879 Zm00004b035955 113576268 113576879 Zm00004b035954c Zm00004b035954,Zm00004b035955 simMerged
exon.644619 chr7 113576268 113576879 Zm00004b035954c 113576268 113576879 Zm00004b035954c Zm00004b035954,Zm00004b035955 simMerged
exon.644641 chr7 113815166 113815380 Zm00004b035959 113815166 113816347 Zm00004b035958c Zm00004b035958,Zm00004b035959 simMerged
exon.644641 chr7 113815166 113815380 Zm00004b035958c 113815166 113816347 Zm00004b035958c Zm00004b035958,Zm00004b035959 simMerged
exon.644642 chr7 113815952 113816081 Zm00004b035959 113815166 113816347 Zm00004b035958c Zm00004b035958,Zm00004b035959 simMerged
exon.644642 chr7 113815952 113816081 Zm00004b035958c 113815166 113816347 Zm00004b035958c Zm00004b035958,Zm00004b035959 simMerged
exon.644643 chr7 113816277 113816347 Zm00004b035959 113815166 113816347 Zm00004b035958c Zm00004b035958,Zm00004b035959 simMerged
exon.644643 chr7 113816277 113816347 Zm00004b035958c 113815166 113816347 Zm00004b035958c Zm00004b035958,Zm00004b035959 simMerged
exon.644691 chr7 114174981 114175422 Zm00004b035962 114174981 114176500 Zm00004b035961c Zm00004b035961,Zm00004b035962 simMerged
exon.644691 chr7 114174981 114175422 Zm00004b035961c 114174981 114176500 Zm00004b035961c Zm00004b035961,Zm00004b035962 simMerged
exon.644692 chr7 114175564 114175693 Zm00004b035962 114174981 114176500 Zm00004b035961c Zm00004b035961,Zm00004b035962 simMerged
exon.644692 chr7 114175564 114175693 Zm00004b035961c 114174981 114176500 Zm00004b035961c Zm00004b035961,Zm00004b035962 simMerged
exon.644693 chr7 114175855 114176500 Zm00004b035962 114174981 114176500 Zm00004b035961c Zm00004b035961,Zm00004b035962 simMerged
exon.644693 chr7 114175855 114176500 Zm00004b035961c 114174981 114176500 Zm00004b035961c Zm00004b035961,Zm00004b035962 simMerged
exon.644699 chr7 114589170 114590282 Zm00004b035964 114589170 114590282 Zm00004b035963c Zm00004b035963,Zm00004b035964 simMerged
exon.644699 chr7 114589170 114590282 Zm00004b035963c 114589170 114590282 Zm00004b035963c Zm00004b035963,Zm00004b035964 simMerged
exon.644755 chr7 115675024 115675235 Zm00004b035971 115675024 115676419 Zm00004b035970c Zm00004b035970,Zm00004b035971 simMerged
exon.644755 chr7 115675024 115675235 Zm00004b035970c 115675024 115676419 Zm00004b035970c Zm00004b035970,Zm00004b035971 simMerged
exon.644756 chr7 115676398 115676419 Zm00004b035971 115675024 115676419 Zm00004b035970c Zm00004b035970,Zm00004b035971 simMerged
exon.644756 chr7 115676398 115676419 Zm00004b035970c 115675024 115676419 Zm00004b035970c Zm00004b035970,Zm00004b035971 simMerged
exon.644866 chr7 116924285 116924953 Zm00004b035981 116924285 116925942 Zm00004b035980c Zm00004b035980,Zm00004b035981 simMerged
exon.644866 chr7 116924285 116924953 Zm00004b035980c 116924285 116925942 Zm00004b035980c Zm00004b035980,Zm00004b035981 simMerged
exon.644867 chr7 116925018 116925942 Zm00004b035981 116924285 116925942 Zm00004b035980c Zm00004b035980,Zm00004b035981 simMerged
exon.644867 chr7 116925018 116925942 Zm00004b035980c 116924285 116925942 Zm00004b035980c Zm00004b035980,Zm00004b035981 simMerged
exon.644925 chr7 116994041 116994340 Zm00004b035983 116994041 116994340 Zm00004b035982c Zm00004b035982,Zm00004b035983 simMerged
exon.644925 chr7 116994041 116994340 Zm00004b035982c 116994041 116994340 Zm00004b035982c Zm00004b035982,Zm00004b035983 simMerged
exon.644950 chr7 117050832 117050919 Zm00004b035986 117050832 117066252 Zm00004b035985c Zm00004b035985,Zm00004b035986 simMerged
exon.644950 chr7 117050832 117050919 Zm00004b035985c 117050832 117066252 Zm00004b035985c Zm00004b035985,Zm00004b035986 simMerged
exon.644951 chr7 117052402 117052506 Zm00004b035986 117050832 117066252 Zm00004b035985c Zm00004b035985,Zm00004b035986 simMerged
exon.644951 chr7 117052402 117052506 Zm00004b035985c 117050832 117066252 Zm00004b035985c Zm00004b035985,Zm00004b035986 simMerged
exon.644952 chr7 117052654 117053473 Zm00004b035986 117050832 117066252 Zm00004b035985c Zm00004b035985,Zm00004b035986 simMerged
exon.644952 chr7 117052654 117053473 Zm00004b035985c 117050832 117066252 Zm00004b035985c Zm00004b035985,Zm00004b035986 simMerged
exon.644953 chr7 117053957 117054016 Zm00004b035986 117050832 117066252 Zm00004b035985c Zm00004b035985,Zm00004b035986 simMerged
exon.644953 chr7 117053957 117054016 Zm00004b035985c 117050832 117066252 Zm00004b035985c Zm00004b035985,Zm00004b035986 simMerged
exon.644954 chr7 117054160 117054407 Zm00004b035986 117050832 117066252 Zm00004b035985c Zm00004b035985,Zm00004b035986 simMerged
exon.644954 chr7 117054160 117054407 Zm00004b035985c 117050832 117066252 Zm00004b035985c Zm00004b035985,Zm00004b035986 simMerged
exon.644955 chr7 117054516 117054714 Zm00004b035986 117050832 117066252 Zm00004b035985c Zm00004b035985,Zm00004b035986 simMerged
exon.644955 chr7 117054516 117054714 Zm00004b035985c 117050832 117066252 Zm00004b035985c Zm00004b035985,Zm00004b035986 simMerged
exon.644956 chr7 117055215 117055417 Zm00004b035986 117050832 117066252 Zm00004b035985c Zm00004b035985,Zm00004b035986 simMerged
exon.644956 chr7 117055215 117055417 Zm00004b035985c 117050832 117066252 Zm00004b035985c Zm00004b035985,Zm00004b035986 simMerged
exon.644957 chr7 117055511 117055591 Zm00004b035986 117050832 117066252 Zm00004b035985c Zm00004b035985,Zm00004b035986 simMerged
exon.644957 chr7 117055511 117055591 Zm00004b035985c 117050832 117066252 Zm00004b035985c Zm00004b035985,Zm00004b035986 simMerged
exon.644958 chr7 117055677 117055828 Zm00004b035986 117050832 117066252 Zm00004b035985c Zm00004b035985,Zm00004b035986 simMerged
exon.644958 chr7 117055677 117055828 Zm00004b035985c 117050832 117066252 Zm00004b035985c Zm00004b035985,Zm00004b035986 simMerged
exon.644959 chr7 117055948 117056122 Zm00004b035986 117050832 117066252 Zm00004b035985c Zm00004b035985,Zm00004b035986 simMerged
exon.644959 chr7 117055948 117056122 Zm00004b035985c 117050832 117066252 Zm00004b035985c Zm00004b035985,Zm00004b035986 simMerged
exon.644960 chr7 117066074 117066252 Zm00004b035986 117050832 117066252 Zm00004b035985c Zm00004b035985,Zm00004b035986 simMerged
exon.644960 chr7 117066074 117066252 Zm00004b035985c 117050832 117066252 Zm00004b035985c Zm00004b035985,Zm00004b035986 simMerged
exon.645010 chr7 117517133 117518464 Zm00004b035991 117517133 117518464 Zm00004b035990c Zm00004b035990,Zm00004b035991 simMerged
exon.645010 chr7 117517133 117518464 Zm00004b035990c 117517133 117518464 Zm00004b035990c Zm00004b035990,Zm00004b035991 simMerged
exon.645181 chr7 118691008 118691553 Zm00004b036002 118691008 118680697 Zm00004b036001c Zm00004b036001,Zm00004b036002 simMerged
exon.645181 chr7 118691008 118691553 Zm00004b036001c 118691008 118680697 Zm00004b036001c Zm00004b036001,Zm00004b036002 simMerged
exon.645182 chr7 118690367 118690894 Zm00004b036002 118691008 118680697 Zm00004b036001c Zm00004b036001,Zm00004b036002 simMerged
exon.645182 chr7 118690367 118690894 Zm00004b036001c 118691008 118680697 Zm00004b036001c Zm00004b036001,Zm00004b036002 simMerged
exon.645183 chr7 118690010 118690066 Zm00004b036002 118691008 118680697 Zm00004b036001c Zm00004b036001,Zm00004b036002 simMerged
exon.645183 chr7 118690010 118690066 Zm00004b036001c 118691008 118680697 Zm00004b036001c Zm00004b036001,Zm00004b036002 simMerged
exon.645184 chr7 118680284 118680697 Zm00004b036002 118691008 118680697 Zm00004b036001c Zm00004b036001,Zm00004b036002 simMerged
exon.645184 chr7 118680284 118680697 Zm00004b036001c 118691008 118680697 Zm00004b036001c Zm00004b036001,Zm00004b036002 simMerged
exon.645226 chr7 119226417 119226617 Zm00004b036008 119226417 119226617 Zm00004b036007c Zm00004b036007,Zm00004b036008 simMerged
exon.645226 chr7 119226417 119226617 Zm00004b036007c 119226417 119226617 Zm00004b036007c Zm00004b036007,Zm00004b036008 simMerged
exon.645278 chr7 119305287 119305502 Zm00004b036012 119305287 119290005 Zm00004b036011c Zm00004b036011,Zm00004b036012 simMerged
exon.645278 chr7 119305287 119305502 Zm00004b036011c 119305287 119290005 Zm00004b036011c Zm00004b036011,Zm00004b036012 simMerged
exon.645279 chr7 119304298 119304605 Zm00004b036012 119305287 119290005 Zm00004b036011c Zm00004b036011,Zm00004b036012 simMerged
exon.645279 chr7 119304298 119304605 Zm00004b036011c 119305287 119290005 Zm00004b036011c Zm00004b036011,Zm00004b036012 simMerged
exon.645280 chr7 119303681 119304049 Zm00004b036012 119305287 119290005 Zm00004b036011c Zm00004b036011,Zm00004b036012 simMerged
exon.645280 chr7 119303681 119304049 Zm00004b036011c 119305287 119290005 Zm00004b036011c Zm00004b036011,Zm00004b036012 simMerged
exon.645281 chr7 119302300 119302692 Zm00004b036012 119305287 119290005 Zm00004b036011c Zm00004b036011,Zm00004b036012 simMerged
exon.645281 chr7 119302300 119302692 Zm00004b036011c 119305287 119290005 Zm00004b036011c Zm00004b036011,Zm00004b036012 simMerged
exon.645282 chr7 119300552 119300861 Zm00004b036012 119305287 119290005 Zm00004b036011c Zm00004b036011,Zm00004b036012 simMerged
exon.645282 chr7 119300552 119300861 Zm00004b036011c 119305287 119290005 Zm00004b036011c Zm00004b036011,Zm00004b036012 simMerged
exon.645283 chr7 119290283 119290698 Zm00004b036012 119305287 119290005 Zm00004b036011c Zm00004b036011,Zm00004b036012 simMerged
exon.645283 chr7 119290283 119290698 Zm00004b036011c 119305287 119290005 Zm00004b036011c Zm00004b036011,Zm00004b036012 simMerged
exon.645284 chr7 119288845 119290005 Zm00004b036012 119305287 119290005 Zm00004b036011c Zm00004b036011,Zm00004b036012 simMerged
exon.645284 chr7 119288845 119290005 Zm00004b036011c 119305287 119290005 Zm00004b036011c Zm00004b036011,Zm00004b036012 simMerged
exon.645319 chr7 119385482 119386066 Zm00004b036016 119385482 119386066 Zm00004b036015c Zm00004b036015,Zm00004b036016 simMerged
exon.645319 chr7 119385482 119386066 Zm00004b036015c 119385482 119386066 Zm00004b036015c Zm00004b036015,Zm00004b036016 simMerged
exon.645339 chr7 119438448 119439101 Zm00004b036018 119438448 119429919 Zm00004b036017c Zm00004b036017,Zm00004b036018 simMerged
exon.645339 chr7 119438448 119439101 Zm00004b036017c 119438448 119429919 Zm00004b036017c Zm00004b036017,Zm00004b036018 simMerged
exon.645340 chr7 119428360 119429919 Zm00004b036018 119438448 119429919 Zm00004b036017c Zm00004b036017,Zm00004b036018 simMerged
exon.645340 chr7 119428360 119429919 Zm00004b036017c 119438448 119429919 Zm00004b036017c Zm00004b036017,Zm00004b036018 simMerged
exon.645427 chr7 119602316 119606123 Zm00004b036020 119602316 119599461 Zm00004b036019c Zm00004b036019,Zm00004b036020 simMerged
exon.645427 chr7 119602316 119606123 Zm00004b036019c 119602316 119599461 Zm00004b036019c Zm00004b036019,Zm00004b036020 simMerged
exon.645428 chr7 119601727 119601846 Zm00004b036020 119602316 119599461 Zm00004b036019c Zm00004b036019,Zm00004b036020 simMerged
exon.645428 chr7 119601727 119601846 Zm00004b036019c 119602316 119599461 Zm00004b036019c Zm00004b036019,Zm00004b036020 simMerged
exon.645429 chr7 119601209 119601361 Zm00004b036020 119602316 119599461 Zm00004b036019c Zm00004b036019,Zm00004b036020 simMerged
exon.645429 chr7 119601209 119601361 Zm00004b036019c 119602316 119599461 Zm00004b036019c Zm00004b036019,Zm00004b036020 simMerged
exon.645430 chr7 119601032 119601121 Zm00004b036020 119602316 119599461 Zm00004b036019c Zm00004b036019,Zm00004b036020 simMerged
exon.645430 chr7 119601032 119601121 Zm00004b036019c 119602316 119599461 Zm00004b036019c Zm00004b036019,Zm00004b036020 simMerged
exon.645431 chr7 119600236 119600407 Zm00004b036020 119602316 119599461 Zm00004b036019c Zm00004b036019,Zm00004b036020 simMerged
exon.645431 chr7 119600236 119600407 Zm00004b036019c 119602316 119599461 Zm00004b036019c Zm00004b036019,Zm00004b036020 simMerged
exon.645432 chr7 119599010 119599461 Zm00004b036020 119602316 119599461 Zm00004b036019c Zm00004b036019,Zm00004b036020 simMerged
exon.645432 chr7 119599010 119599461 Zm00004b036019c 119602316 119599461 Zm00004b036019c Zm00004b036019,Zm00004b036020 simMerged
exon.645488 chr7 119785491 119786338 Zm00004b036022 119785491 119790250 Zm00004b036021c Zm00004b036021,Zm00004b036022 simMerged
exon.645488 chr7 119785491 119786338 Zm00004b036021c 119785491 119790250 Zm00004b036021c Zm00004b036021,Zm00004b036022 simMerged
exon.645489 chr7 119787649 119787956 Zm00004b036022 119785491 119790250 Zm00004b036021c Zm00004b036021,Zm00004b036022 simMerged
exon.645489 chr7 119787649 119787956 Zm00004b036021c 119785491 119790250 Zm00004b036021c Zm00004b036021,Zm00004b036022 simMerged
exon.645490 chr7 119788054 119788152 Zm00004b036022 119785491 119790250 Zm00004b036021c Zm00004b036021,Zm00004b036022 simMerged
exon.645490 chr7 119788054 119788152 Zm00004b036021c 119785491 119790250 Zm00004b036021c Zm00004b036021,Zm00004b036022 simMerged
exon.645491 chr7 119788566 119788739 Zm00004b036022 119785491 119790250 Zm00004b036021c Zm00004b036021,Zm00004b036022 simMerged
exon.645491 chr7 119788566 119788739 Zm00004b036021c 119785491 119790250 Zm00004b036021c Zm00004b036021,Zm00004b036022 simMerged
exon.645492 chr7 119789274 119790250 Zm00004b036022 119785491 119790250 Zm00004b036021c Zm00004b036021,Zm00004b036022 simMerged
exon.645492 chr7 119789274 119790250 Zm00004b036021c 119785491 119790250 Zm00004b036021c Zm00004b036021,Zm00004b036022 simMerged
exon.645534 chr7 119838056 119838754 Zm00004b036024 119838056 119828781 Zm00004b036023c Zm00004b036023,Zm00004b036024 simMerged
exon.645534 chr7 119838056 119838754 Zm00004b036023c 119838056 119828781 Zm00004b036023c Zm00004b036023,Zm00004b036024 simMerged
exon.645535 chr7 119837255 119837427 Zm00004b036024 119838056 119828781 Zm00004b036023c Zm00004b036023,Zm00004b036024 simMerged
exon.645535 chr7 119837255 119837427 Zm00004b036023c 119838056 119828781 Zm00004b036023c Zm00004b036023,Zm00004b036024 simMerged
exon.645536 chr7 119836460 119836621 Zm00004b036024 119838056 119828781 Zm00004b036023c Zm00004b036023,Zm00004b036024 simMerged
exon.645536 chr7 119836460 119836621 Zm00004b036023c 119838056 119828781 Zm00004b036023c Zm00004b036023,Zm00004b036024 simMerged
exon.645537 chr7 119836206 119836347 Zm00004b036024 119838056 119828781 Zm00004b036023c Zm00004b036023,Zm00004b036024 simMerged
exon.645537 chr7 119836206 119836347 Zm00004b036023c 119838056 119828781 Zm00004b036023c Zm00004b036023,Zm00004b036024 simMerged
exon.645538 chr7 119835867 119836091 Zm00004b036024 119838056 119828781 Zm00004b036023c Zm00004b036023,Zm00004b036024 simMerged
exon.645538 chr7 119835867 119836091 Zm00004b036023c 119838056 119828781 Zm00004b036023c Zm00004b036023,Zm00004b036024 simMerged
exon.645539 chr7 119835457 119835519 Zm00004b036024 119838056 119828781 Zm00004b036023c Zm00004b036023,Zm00004b036024 simMerged
exon.645539 chr7 119835457 119835519 Zm00004b036023c 119838056 119828781 Zm00004b036023c Zm00004b036023,Zm00004b036024 simMerged
exon.645540 chr7 119835269 119835343 Zm00004b036024 119838056 119828781 Zm00004b036023c Zm00004b036023,Zm00004b036024 simMerged
exon.645540 chr7 119835269 119835343 Zm00004b036023c 119838056 119828781 Zm00004b036023c Zm00004b036023,Zm00004b036024 simMerged
exon.645541 chr7 119831697 119832200 Zm00004b036024 119838056 119828781 Zm00004b036023c Zm00004b036023,Zm00004b036024 simMerged
exon.645541 chr7 119831697 119832200 Zm00004b036023c 119838056 119828781 Zm00004b036023c Zm00004b036023,Zm00004b036024 simMerged
exon.645542 chr7 119828560 119828781 Zm00004b036024 119838056 119828781 Zm00004b036023c Zm00004b036023,Zm00004b036024 simMerged
exon.645542 chr7 119828560 119828781 Zm00004b036023c 119838056 119828781 Zm00004b036023c Zm00004b036023,Zm00004b036024 simMerged
exon.645814 chr7 120070099 120070758 Zm00004b036032 120070099 120070758 Zm00004b036031c Zm00004b036031,Zm00004b036032 simMerged
exon.645814 chr7 120070099 120070758 Zm00004b036031c 120070099 120070758 Zm00004b036031c Zm00004b036031,Zm00004b036032 simMerged
exon.645820 chr7 120082493 120082672 Zm00004b036034 120082493 120108870 Zm00004b036033c Zm00004b036033,Zm00004b036034 simMerged
exon.645820 chr7 120082493 120082672 Zm00004b036033c 120082493 120108870 Zm00004b036033c Zm00004b036033,Zm00004b036034 simMerged
exon.645821 chr7 120092408 120092533 Zm00004b036034 120082493 120108870 Zm00004b036033c Zm00004b036033,Zm00004b036034 simMerged
exon.645821 chr7 120092408 120092533 Zm00004b036033c 120082493 120108870 Zm00004b036033c Zm00004b036033,Zm00004b036034 simMerged
exon.645822 chr7 120108451 120108870 Zm00004b036034 120082493 120108870 Zm00004b036033c Zm00004b036033,Zm00004b036034 simMerged
exon.645822 chr7 120108451 120108870 Zm00004b036033c 120082493 120108870 Zm00004b036033c Zm00004b036033,Zm00004b036034 simMerged
exon.645829 chr7 120172921 120173491 Zm00004b036036 120172921 120167501 Zm00004b036035c Zm00004b036035,Zm00004b036036 simMerged
exon.645829 chr7 120172921 120173491 Zm00004b036035c 120172921 120167501 Zm00004b036035c Zm00004b036035,Zm00004b036036 simMerged
exon.645830 chr7 120167077 120167501 Zm00004b036036 120172921 120167501 Zm00004b036035c Zm00004b036035,Zm00004b036036 simMerged
exon.645830 chr7 120167077 120167501 Zm00004b036035c 120172921 120167501 Zm00004b036035c Zm00004b036035,Zm00004b036036 simMerged
exon.645835 chr7 120366633 120367811 Zm00004b036038 120366633 120367811 Zm00004b036037c Zm00004b036037,Zm00004b036038 simMerged
exon.645835 chr7 120366633 120367811 Zm00004b036037c 120366633 120367811 Zm00004b036037c Zm00004b036037,Zm00004b036038 simMerged
exon.645877 chr7 120545680 120546213 Zm00004b036041 120545680 120546213 Zm00004b036040c Zm00004b036040,Zm00004b036041 simMerged
exon.645877 chr7 120545680 120546213 Zm00004b036040c 120545680 120546213 Zm00004b036040c Zm00004b036040,Zm00004b036041 simMerged
exon.645891 chr7 120573181 120574030 Zm00004b036043 120573181 120575685 Zm00004b036042c Zm00004b036042,Zm00004b036043 simMerged
exon.645891 chr7 120573181 120574030 Zm00004b036042c 120573181 120575685 Zm00004b036042c Zm00004b036042,Zm00004b036043 simMerged
exon.645892 chr7 120574857 120575685 Zm00004b036043 120573181 120575685 Zm00004b036042c Zm00004b036042,Zm00004b036043 simMerged
exon.645892 chr7 120574857 120575685 Zm00004b036042c 120573181 120575685 Zm00004b036042c Zm00004b036042,Zm00004b036043 simMerged
exon.645984 chr7 120776928 120778036 Zm00004b036048 120776928 120775842 Zm00004b036047c Zm00004b036047,Zm00004b036048 simMerged
exon.645984 chr7 120776928 120778036 Zm00004b036047c 120776928 120775842 Zm00004b036047c Zm00004b036047,Zm00004b036048 simMerged
exon.645985 chr7 120776540 120776848 Zm00004b036048 120776928 120775842 Zm00004b036047c Zm00004b036047,Zm00004b036048 simMerged
exon.645985 chr7 120776540 120776848 Zm00004b036047c 120776928 120775842 Zm00004b036047c Zm00004b036047,Zm00004b036048 simMerged
exon.645986 chr7 120776163 120776453 Zm00004b036048 120776928 120775842 Zm00004b036047c Zm00004b036047,Zm00004b036048 simMerged
exon.645986 chr7 120776163 120776453 Zm00004b036047c 120776928 120775842 Zm00004b036047c Zm00004b036047,Zm00004b036048 simMerged
exon.645987 chr7 120775953 120776066 Zm00004b036048 120776928 120775842 Zm00004b036047c Zm00004b036047,Zm00004b036048 simMerged
exon.645987 chr7 120775953 120776066 Zm00004b036047c 120776928 120775842 Zm00004b036047c Zm00004b036047,Zm00004b036048 simMerged
exon.645988 chr7 120774008 120775842 Zm00004b036048 120776928 120775842 Zm00004b036047c Zm00004b036047,Zm00004b036048 simMerged
exon.645988 chr7 120774008 120775842 Zm00004b036047c 120776928 120775842 Zm00004b036047c Zm00004b036047,Zm00004b036048 simMerged
exon.646060 chr7 121052594 121052725 Zm00004b036052 121052594 121075840 Zm00004b036051c Zm00004b036051,Zm00004b036052 simMerged
exon.646060 chr7 121052594 121052725 Zm00004b036051c 121052594 121075840 Zm00004b036051c Zm00004b036051,Zm00004b036052 simMerged
exon.646061 chr7 121052749 121053084 Zm00004b036052 121052594 121075840 Zm00004b036051c Zm00004b036051,Zm00004b036052 simMerged
exon.646061 chr7 121052749 121053084 Zm00004b036051c 121052594 121075840 Zm00004b036051c Zm00004b036051,Zm00004b036052 simMerged
exon.646062 chr7 121070284 121071578 Zm00004b036052 121052594 121075840 Zm00004b036051c Zm00004b036051,Zm00004b036052 simMerged
exon.646062 chr7 121070284 121071578 Zm00004b036051c 121052594 121075840 Zm00004b036051c Zm00004b036051,Zm00004b036052 simMerged
exon.646063 chr7 121072044 121072796 Zm00004b036052 121052594 121075840 Zm00004b036051c Zm00004b036051,Zm00004b036052 simMerged
exon.646063 chr7 121072044 121072796 Zm00004b036051c 121052594 121075840 Zm00004b036051c Zm00004b036051,Zm00004b036052 simMerged
exon.646064 chr7 121075112 121075840 Zm00004b036052 121052594 121075840 Zm00004b036051c Zm00004b036051,Zm00004b036052 simMerged
exon.646064 chr7 121075112 121075840 Zm00004b036051c 121052594 121075840 Zm00004b036051c Zm00004b036051,Zm00004b036052 simMerged
exon.646121 chr7 121298558 121298752 Zm00004b036055 121298558 121328197 Zm00004b036054c Zm00004b036054,Zm00004b036055 simMerged
exon.646121 chr7 121298558 121298752 Zm00004b036054c 121298558 121328197 Zm00004b036054c Zm00004b036054,Zm00004b036055 simMerged
exon.646122 chr7 121298856 121299034 Zm00004b036055 121298558 121328197 Zm00004b036054c Zm00004b036054,Zm00004b036055 simMerged
exon.646122 chr7 121298856 121299034 Zm00004b036054c 121298558 121328197 Zm00004b036054c Zm00004b036054,Zm00004b036055 simMerged
exon.646123 chr7 121304364 121304650 Zm00004b036055 121298558 121328197 Zm00004b036054c Zm00004b036054,Zm00004b036055 simMerged
exon.646123 chr7 121304364 121304650 Zm00004b036054c 121298558 121328197 Zm00004b036054c Zm00004b036054,Zm00004b036055 simMerged
exon.646124 chr7 121311969 121312099 Zm00004b036055 121298558 121328197 Zm00004b036054c Zm00004b036054,Zm00004b036055 simMerged
exon.646124 chr7 121311969 121312099 Zm00004b036054c 121298558 121328197 Zm00004b036054c Zm00004b036054,Zm00004b036055 simMerged
exon.646125 chr7 121326986 121327054 Zm00004b036055 121298558 121328197 Zm00004b036054c Zm00004b036054,Zm00004b036055 simMerged
exon.646125 chr7 121326986 121327054 Zm00004b036054c 121298558 121328197 Zm00004b036054c Zm00004b036054,Zm00004b036055 simMerged
exon.646126 chr7 121327211 121327322 Zm00004b036055 121298558 121328197 Zm00004b036054c Zm00004b036054,Zm00004b036055 simMerged
exon.646126 chr7 121327211 121327322 Zm00004b036054c 121298558 121328197 Zm00004b036054c Zm00004b036054,Zm00004b036055 simMerged
exon.646127 chr7 121327697 121328197 Zm00004b036055 121298558 121328197 Zm00004b036054c Zm00004b036054,Zm00004b036055 simMerged
exon.646127 chr7 121327697 121328197 Zm00004b036054c 121298558 121328197 Zm00004b036054c Zm00004b036054,Zm00004b036055 simMerged
exon.646142 chr7 121797385 121797552 Zm00004b036058 121797385 121796450 Zm00004b036057c Zm00004b036057,Zm00004b036058 simMerged
exon.646142 chr7 121797385 121797552 Zm00004b036057c 121797385 121796450 Zm00004b036057c Zm00004b036057,Zm00004b036058 simMerged
exon.646143 chr7 121797169 121797314 Zm00004b036058 121797385 121796450 Zm00004b036057c Zm00004b036057,Zm00004b036058 simMerged
exon.646143 chr7 121797169 121797314 Zm00004b036057c 121797385 121796450 Zm00004b036057c Zm00004b036057,Zm00004b036058 simMerged
exon.646144 chr7 121796615 121796954 Zm00004b036058 121797385 121796450 Zm00004b036057c Zm00004b036057,Zm00004b036058 simMerged
exon.646144 chr7 121796615 121796954 Zm00004b036057c 121797385 121796450 Zm00004b036057c Zm00004b036057,Zm00004b036058 simMerged
exon.646145 chr7 121796018 121796450 Zm00004b036058 121797385 121796450 Zm00004b036057c Zm00004b036057,Zm00004b036058 simMerged
exon.646145 chr7 121796018 121796450 Zm00004b036057c 121797385 121796450 Zm00004b036057c Zm00004b036057,Zm00004b036058 simMerged
exon.646160 chr7 122053889 122055472 Zm00004b036061 122053889 122055472 Zm00004b036060c Zm00004b036060,Zm00004b036061 simMerged
exon.646160 chr7 122053889 122055472 Zm00004b036060c 122053889 122055472 Zm00004b036060c Zm00004b036060,Zm00004b036061 simMerged
exon.646174 chr7 122222661 122223902 Zm00004b036067 122222661 122221809 Zm00004b036066c Zm00004b036066,Zm00004b036067 simMerged
exon.646174 chr7 122222661 122223902 Zm00004b036066c 122222661 122221809 Zm00004b036066c Zm00004b036066,Zm00004b036067 simMerged
exon.646175 chr7 122222435 122222595 Zm00004b036067 122222661 122221809 Zm00004b036066c Zm00004b036066,Zm00004b036067 simMerged
exon.646175 chr7 122222435 122222595 Zm00004b036066c 122222661 122221809 Zm00004b036066c Zm00004b036066,Zm00004b036067 simMerged
exon.646176 chr7 122221652 122221809 Zm00004b036067 122222661 122221809 Zm00004b036066c Zm00004b036066,Zm00004b036067 simMerged
exon.646176 chr7 122221652 122221809 Zm00004b036066c 122222661 122221809 Zm00004b036066c Zm00004b036066,Zm00004b036067 simMerged
exon.646350 chr7 122684581 122684785 Zm00004b036079 122684581 122677154 Zm00004b036078c Zm00004b036078,Zm00004b036079 simMerged
exon.646350 chr7 122684581 122684785 Zm00004b036078c 122684581 122677154 Zm00004b036078c Zm00004b036078,Zm00004b036079 simMerged
exon.646351 chr7 122683705 122684559 Zm00004b036079 122684581 122677154 Zm00004b036078c Zm00004b036078,Zm00004b036079 simMerged
exon.646351 chr7 122683705 122684559 Zm00004b036078c 122684581 122677154 Zm00004b036078c Zm00004b036078,Zm00004b036079 simMerged
exon.646352 chr7 122683367 122683619 Zm00004b036079 122684581 122677154 Zm00004b036078c Zm00004b036078,Zm00004b036079 simMerged
exon.646352 chr7 122683367 122683619 Zm00004b036078c 122684581 122677154 Zm00004b036078c Zm00004b036078,Zm00004b036079 simMerged
exon.646353 chr7 122683089 122683280 Zm00004b036079 122684581 122677154 Zm00004b036078c Zm00004b036078,Zm00004b036079 simMerged
exon.646353 chr7 122683089 122683280 Zm00004b036078c 122684581 122677154 Zm00004b036078c Zm00004b036078,Zm00004b036079 simMerged
exon.646354 chr7 122682504 122682557 Zm00004b036079 122684581 122677154 Zm00004b036078c Zm00004b036078,Zm00004b036079 simMerged
exon.646354 chr7 122682504 122682557 Zm00004b036078c 122684581 122677154 Zm00004b036078c Zm00004b036078,Zm00004b036079 simMerged
exon.646355 chr7 122681853 122681941 Zm00004b036079 122684581 122677154 Zm00004b036078c Zm00004b036078,Zm00004b036079 simMerged
exon.646355 chr7 122681853 122681941 Zm00004b036078c 122684581 122677154 Zm00004b036078c Zm00004b036078,Zm00004b036079 simMerged
exon.646356 chr7 122680185 122680236 Zm00004b036079 122684581 122677154 Zm00004b036078c Zm00004b036078,Zm00004b036079 simMerged
exon.646356 chr7 122680185 122680236 Zm00004b036078c 122684581 122677154 Zm00004b036078c Zm00004b036078,Zm00004b036079 simMerged
exon.646357 chr7 122677789 122677926 Zm00004b036079 122684581 122677154 Zm00004b036078c Zm00004b036078,Zm00004b036079 simMerged
exon.646357 chr7 122677789 122677926 Zm00004b036078c 122684581 122677154 Zm00004b036078c Zm00004b036078,Zm00004b036079 simMerged
exon.646358 chr7 122677598 122677696 Zm00004b036079 122684581 122677154 Zm00004b036078c Zm00004b036078,Zm00004b036079 simMerged
exon.646358 chr7 122677598 122677696 Zm00004b036078c 122684581 122677154 Zm00004b036078c Zm00004b036078,Zm00004b036079 simMerged
exon.646359 chr7 122677406 122677506 Zm00004b036079 122684581 122677154 Zm00004b036078c Zm00004b036078,Zm00004b036079 simMerged
exon.646359 chr7 122677406 122677506 Zm00004b036078c 122684581 122677154 Zm00004b036078c Zm00004b036078,Zm00004b036079 simMerged
exon.646360 chr7 122677233 122677323 Zm00004b036079 122684581 122677154 Zm00004b036078c Zm00004b036078,Zm00004b036079 simMerged
exon.646360 chr7 122677233 122677323 Zm00004b036078c 122684581 122677154 Zm00004b036078c Zm00004b036078,Zm00004b036079 simMerged
exon.646361 chr7 122676587 122677154 Zm00004b036079 122684581 122677154 Zm00004b036078c Zm00004b036078,Zm00004b036079 simMerged
exon.646361 chr7 122676587 122677154 Zm00004b036078c 122684581 122677154 Zm00004b036078c Zm00004b036078,Zm00004b036079 simMerged
exon.646399 chr7 122962876 122963570 Zm00004b036081 122962876 122988570 Zm00004b036080c Zm00004b036080,Zm00004b036081 simMerged
exon.646399 chr7 122962876 122963570 Zm00004b036080c 122962876 122988570 Zm00004b036080c Zm00004b036080,Zm00004b036081 simMerged
exon.646400 chr7 122965716 122965992 Zm00004b036081 122962876 122988570 Zm00004b036080c Zm00004b036080,Zm00004b036081 simMerged
exon.646400 chr7 122965716 122965992 Zm00004b036080c 122962876 122988570 Zm00004b036080c Zm00004b036080,Zm00004b036081 simMerged
exon.646401 chr7 122966262 122966447 Zm00004b036081 122962876 122988570 Zm00004b036080c Zm00004b036080,Zm00004b036081 simMerged
exon.646401 chr7 122966262 122966447 Zm00004b036080c 122962876 122988570 Zm00004b036080c Zm00004b036080,Zm00004b036081 simMerged
exon.646402 chr7 122966643 122966795 Zm00004b036081 122962876 122988570 Zm00004b036080c Zm00004b036080,Zm00004b036081 simMerged
exon.646402 chr7 122966643 122966795 Zm00004b036080c 122962876 122988570 Zm00004b036080c Zm00004b036080,Zm00004b036081 simMerged
exon.646403 chr7 122968087 122968509 Zm00004b036081 122962876 122988570 Zm00004b036080c Zm00004b036080,Zm00004b036081 simMerged
exon.646403 chr7 122968087 122968509 Zm00004b036080c 122962876 122988570 Zm00004b036080c Zm00004b036080,Zm00004b036081 simMerged
exon.646404 chr7 122969281 122971321 Zm00004b036081 122962876 122988570 Zm00004b036080c Zm00004b036080,Zm00004b036081 simMerged
exon.646404 chr7 122969281 122971321 Zm00004b036080c 122962876 122988570 Zm00004b036080c Zm00004b036080,Zm00004b036081 simMerged
exon.646405 chr7 122979239 122979449 Zm00004b036081 122962876 122988570 Zm00004b036080c Zm00004b036080,Zm00004b036081 simMerged
exon.646405 chr7 122979239 122979449 Zm00004b036080c 122962876 122988570 Zm00004b036080c Zm00004b036080,Zm00004b036081 simMerged
exon.646406 chr7 122979556 122979689 Zm00004b036081 122962876 122988570 Zm00004b036080c Zm00004b036080,Zm00004b036081 simMerged
exon.646406 chr7 122979556 122979689 Zm00004b036080c 122962876 122988570 Zm00004b036080c Zm00004b036080,Zm00004b036081 simMerged
exon.646407 chr7 122984399 122985423 Zm00004b036081 122962876 122988570 Zm00004b036080c Zm00004b036080,Zm00004b036081 simMerged
exon.646407 chr7 122984399 122985423 Zm00004b036080c 122962876 122988570 Zm00004b036080c Zm00004b036080,Zm00004b036081 simMerged
exon.646408 chr7 122985785 122985807 Zm00004b036081 122962876 122988570 Zm00004b036080c Zm00004b036080,Zm00004b036081 simMerged
exon.646408 chr7 122985785 122985807 Zm00004b036080c 122962876 122988570 Zm00004b036080c Zm00004b036080,Zm00004b036081 simMerged
exon.646409 chr7 122987128 122987362 Zm00004b036081 122962876 122988570 Zm00004b036080c Zm00004b036080,Zm00004b036081 simMerged
exon.646409 chr7 122987128 122987362 Zm00004b036080c 122962876 122988570 Zm00004b036080c Zm00004b036080,Zm00004b036081 simMerged
exon.646410 chr7 122987466 122987773 Zm00004b036081 122962876 122988570 Zm00004b036080c Zm00004b036080,Zm00004b036081 simMerged
exon.646410 chr7 122987466 122987773 Zm00004b036080c 122962876 122988570 Zm00004b036080c Zm00004b036080,Zm00004b036081 simMerged
exon.646411 chr7 122988279 122988570 Zm00004b036081 122962876 122988570 Zm00004b036080c Zm00004b036080,Zm00004b036081 simMerged
exon.646411 chr7 122988279 122988570 Zm00004b036080c 122962876 122988570 Zm00004b036080c Zm00004b036080,Zm00004b036081 simMerged
exon.646737 chr7 123297237 123297744 Zm00004b036085 123297237 123297092 Zm00004b036084c Zm00004b036084,Zm00004b036085 simMerged
exon.646737 chr7 123297237 123297744 Zm00004b036084c 123297237 123297092 Zm00004b036084c Zm00004b036084,Zm00004b036085 simMerged
exon.646738 chr7 123296833 123297092 Zm00004b036085 123297237 123297092 Zm00004b036084c Zm00004b036084,Zm00004b036085 simMerged
exon.646738 chr7 123296833 123297092 Zm00004b036084c 123297237 123297092 Zm00004b036084c Zm00004b036084,Zm00004b036085 simMerged
exon.646766 chr7 123347543 123348017 Zm00004b036087 123347543 123349338 Zm00004b036086c Zm00004b036086,Zm00004b036087 simMerged
exon.646766 chr7 123347543 123348017 Zm00004b036086c 123347543 123349338 Zm00004b036086c Zm00004b036086,Zm00004b036087 simMerged
exon.646767 chr7 123348375 123348480 Zm00004b036087 123347543 123349338 Zm00004b036086c Zm00004b036086,Zm00004b036087 simMerged
exon.646767 chr7 123348375 123348480 Zm00004b036086c 123347543 123349338 Zm00004b036086c Zm00004b036086,Zm00004b036087 simMerged
exon.646768 chr7 123348579 123349338 Zm00004b036087 123347543 123349338 Zm00004b036086c Zm00004b036086,Zm00004b036087 simMerged
exon.646768 chr7 123348579 123349338 Zm00004b036086c 123347543 123349338 Zm00004b036086c Zm00004b036086,Zm00004b036087 simMerged
exon.646856 chr7 123826567 123826983 Zm00004b036094 123826567 123826983 Zm00004b036093c Zm00004b036093,Zm00004b036094 simMerged
exon.646856 chr7 123826567 123826983 Zm00004b036093c 123826567 123826983 Zm00004b036093c Zm00004b036093,Zm00004b036094 simMerged
exon.646879 chr7 123879707 123880059 Zm00004b036097 123879707 123878672 Zm00004b036096c Zm00004b036096,Zm00004b036097 simMerged
exon.646879 chr7 123879707 123880059 Zm00004b036096c 123879707 123878672 Zm00004b036096c Zm00004b036096,Zm00004b036097 simMerged
exon.646880 chr7 123879439 123879577 Zm00004b036097 123879707 123878672 Zm00004b036096c Zm00004b036096,Zm00004b036097 simMerged
exon.646880 chr7 123879439 123879577 Zm00004b036096c 123879707 123878672 Zm00004b036096c Zm00004b036096,Zm00004b036097 simMerged
exon.646881 chr7 123877945 123878672 Zm00004b036097 123879707 123878672 Zm00004b036096c Zm00004b036096,Zm00004b036097 simMerged
exon.646881 chr7 123877945 123878672 Zm00004b036096c 123879707 123878672 Zm00004b036096c Zm00004b036096,Zm00004b036097 simMerged
exon.646918 chr7 124023999 124024020 Zm00004b036101 124023999 124016884 Zm00004b036100c Zm00004b036100,Zm00004b036101 simMerged
exon.646918 chr7 124023999 124024020 Zm00004b036100c 124023999 124016884 Zm00004b036100c Zm00004b036100,Zm00004b036101 simMerged
exon.646919 chr7 124017804 124018303 Zm00004b036101 124023999 124016884 Zm00004b036100c Zm00004b036100,Zm00004b036101 simMerged
exon.646919 chr7 124017804 124018303 Zm00004b036100c 124023999 124016884 Zm00004b036100c Zm00004b036100,Zm00004b036101 simMerged
exon.646920 chr7 124017500 124017690 Zm00004b036101 124023999 124016884 Zm00004b036100c Zm00004b036100,Zm00004b036101 simMerged
exon.646920 chr7 124017500 124017690 Zm00004b036100c 124023999 124016884 Zm00004b036100c Zm00004b036100,Zm00004b036101 simMerged
exon.646921 chr7 124016782 124016884 Zm00004b036101 124023999 124016884 Zm00004b036100c Zm00004b036100,Zm00004b036101 simMerged
exon.646921 chr7 124016782 124016884 Zm00004b036100c 124023999 124016884 Zm00004b036100c Zm00004b036100,Zm00004b036101 simMerged
exon.646956 chr7 124076921 124077678 Zm00004b036103 124076921 124078252 Zm00004b036102c Zm00004b036102,Zm00004b036103 simMerged
exon.646956 chr7 124076921 124077678 Zm00004b036102c 124076921 124078252 Zm00004b036102c Zm00004b036102,Zm00004b036103 simMerged
exon.646957 chr7 124077839 124078252 Zm00004b036103 124076921 124078252 Zm00004b036102c Zm00004b036102,Zm00004b036103 simMerged
exon.646957 chr7 124077839 124078252 Zm00004b036102c 124076921 124078252 Zm00004b036102c Zm00004b036102,Zm00004b036103 simMerged
exon.646963 chr7 124246463 124248264 Zm00004b036105 124246463 124249430 Zm00004b036104c Zm00004b036104,Zm00004b036105 simMerged
exon.646963 chr7 124246463 124248264 Zm00004b036104c 124246463 124249430 Zm00004b036104c Zm00004b036104,Zm00004b036105 simMerged
exon.646964 chr7 124248544 124249430 Zm00004b036105 124246463 124249430 Zm00004b036104c Zm00004b036104,Zm00004b036105 simMerged
exon.646964 chr7 124248544 124249430 Zm00004b036104c 124246463 124249430 Zm00004b036104c Zm00004b036104,Zm00004b036105 simMerged
exon.646992 chr7 124459269 124459353 Zm00004b036109 124459269 124457998 Zm00004b036108c Zm00004b036108,Zm00004b036109 simMerged
exon.646992 chr7 124459269 124459353 Zm00004b036108c 124459269 124457998 Zm00004b036108c Zm00004b036108,Zm00004b036109 simMerged
exon.646993 chr7 124459138 124459180 Zm00004b036109 124459269 124457998 Zm00004b036108c Zm00004b036108,Zm00004b036109 simMerged
exon.646993 chr7 124459138 124459180 Zm00004b036108c 124459269 124457998 Zm00004b036108c Zm00004b036108,Zm00004b036109 simMerged
exon.646994 chr7 124458414 124458492 Zm00004b036109 124459269 124457998 Zm00004b036108c Zm00004b036108,Zm00004b036109 simMerged
exon.646994 chr7 124458414 124458492 Zm00004b036108c 124459269 124457998 Zm00004b036108c Zm00004b036108,Zm00004b036109 simMerged
exon.646995 chr7 124458148 124458269 Zm00004b036109 124459269 124457998 Zm00004b036108c Zm00004b036108,Zm00004b036109 simMerged
exon.646995 chr7 124458148 124458269 Zm00004b036108c 124459269 124457998 Zm00004b036108c Zm00004b036108,Zm00004b036109 simMerged
exon.646996 chr7 124457625 124457998 Zm00004b036109 124459269 124457998 Zm00004b036108c Zm00004b036108,Zm00004b036109 simMerged
exon.646996 chr7 124457625 124457998 Zm00004b036108c 124459269 124457998 Zm00004b036108c Zm00004b036108,Zm00004b036109 simMerged
exon.647091 chr7 124632298 124632396 Zm00004b036111 124632298 124626411 Zm00004b036110c Zm00004b036110,Zm00004b036111 simMerged
exon.647091 chr7 124632298 124632396 Zm00004b036110c 124632298 124626411 Zm00004b036110c Zm00004b036110,Zm00004b036111 simMerged
exon.647092 chr7 124632125 124632214 Zm00004b036111 124632298 124626411 Zm00004b036110c Zm00004b036110,Zm00004b036111 simMerged
exon.647092 chr7 124632125 124632214 Zm00004b036110c 124632298 124626411 Zm00004b036110c Zm00004b036110,Zm00004b036111 simMerged
exon.647093 chr7 124631947 124632007 Zm00004b036111 124632298 124626411 Zm00004b036110c Zm00004b036110,Zm00004b036111 simMerged
exon.647093 chr7 124631947 124632007 Zm00004b036110c 124632298 124626411 Zm00004b036110c Zm00004b036110,Zm00004b036111 simMerged
exon.647094 chr7 124631709 124631881 Zm00004b036111 124632298 124626411 Zm00004b036110c Zm00004b036110,Zm00004b036111 simMerged
exon.647094 chr7 124631709 124631881 Zm00004b036110c 124632298 124626411 Zm00004b036110c Zm00004b036110,Zm00004b036111 simMerged
exon.647095 chr7 124631475 124631511 Zm00004b036111 124632298 124626411 Zm00004b036110c Zm00004b036110,Zm00004b036111 simMerged
exon.647095 chr7 124631475 124631511 Zm00004b036110c 124632298 124626411 Zm00004b036110c Zm00004b036110,Zm00004b036111 simMerged
exon.647096 chr7 124631145 124631365 Zm00004b036111 124632298 124626411 Zm00004b036110c Zm00004b036110,Zm00004b036111 simMerged
exon.647096 chr7 124631145 124631365 Zm00004b036110c 124632298 124626411 Zm00004b036110c Zm00004b036110,Zm00004b036111 simMerged
exon.647097 chr7 124630939 124631016 Zm00004b036111 124632298 124626411 Zm00004b036110c Zm00004b036110,Zm00004b036111 simMerged
exon.647097 chr7 124630939 124631016 Zm00004b036110c 124632298 124626411 Zm00004b036110c Zm00004b036110,Zm00004b036111 simMerged
exon.647098 chr7 124629819 124630466 Zm00004b036111 124632298 124626411 Zm00004b036110c Zm00004b036110,Zm00004b036111 simMerged
exon.647098 chr7 124629819 124630466 Zm00004b036110c 124632298 124626411 Zm00004b036110c Zm00004b036110,Zm00004b036111 simMerged
exon.647099 chr7 124629641 124629715 Zm00004b036111 124632298 124626411 Zm00004b036110c Zm00004b036110,Zm00004b036111 simMerged
exon.647099 chr7 124629641 124629715 Zm00004b036110c 124632298 124626411 Zm00004b036110c Zm00004b036110,Zm00004b036111 simMerged
exon.647100 chr7 124629432 124629539 Zm00004b036111 124632298 124626411 Zm00004b036110c Zm00004b036110,Zm00004b036111 simMerged
exon.647100 chr7 124629432 124629539 Zm00004b036110c 124632298 124626411 Zm00004b036110c Zm00004b036110,Zm00004b036111 simMerged
exon.647101 chr7 124629225 124629342 Zm00004b036111 124632298 124626411 Zm00004b036110c Zm00004b036110,Zm00004b036111 simMerged
exon.647101 chr7 124629225 124629342 Zm00004b036110c 124632298 124626411 Zm00004b036110c Zm00004b036110,Zm00004b036111 simMerged
exon.647102 chr7 124628976 124629111 Zm00004b036111 124632298 124626411 Zm00004b036110c Zm00004b036110,Zm00004b036111 simMerged
exon.647102 chr7 124628976 124629111 Zm00004b036110c 124632298 124626411 Zm00004b036110c Zm00004b036110,Zm00004b036111 simMerged
exon.647103 chr7 124628749 124628893 Zm00004b036111 124632298 124626411 Zm00004b036110c Zm00004b036110,Zm00004b036111 simMerged
exon.647103 chr7 124628749 124628893 Zm00004b036110c 124632298 124626411 Zm00004b036110c Zm00004b036110,Zm00004b036111 simMerged
exon.647104 chr7 124628587 124628658 Zm00004b036111 124632298 124626411 Zm00004b036110c Zm00004b036110,Zm00004b036111 simMerged
exon.647104 chr7 124628587 124628658 Zm00004b036110c 124632298 124626411 Zm00004b036110c Zm00004b036110,Zm00004b036111 simMerged
exon.647105 chr7 124627133 124627203 Zm00004b036111 124632298 124626411 Zm00004b036110c Zm00004b036110,Zm00004b036111 simMerged
exon.647105 chr7 124627133 124627203 Zm00004b036110c 124632298 124626411 Zm00004b036110c Zm00004b036110,Zm00004b036111 simMerged
exon.647106 chr7 124626213 124626411 Zm00004b036111 124632298 124626411 Zm00004b036110c Zm00004b036110,Zm00004b036111 simMerged
exon.647106 chr7 124626213 124626411 Zm00004b036110c 124632298 124626411 Zm00004b036110c Zm00004b036110,Zm00004b036111 simMerged
exon.647224 chr7 124786491 124786699 Zm00004b036118 124786491 124787485 Zm00004b036117c Zm00004b036117,Zm00004b036118 simMerged
exon.647224 chr7 124786491 124786699 Zm00004b036117c 124786491 124787485 Zm00004b036117c Zm00004b036117,Zm00004b036118 simMerged
exon.647225 chr7 124787395 124787485 Zm00004b036118 124786491 124787485 Zm00004b036117c Zm00004b036117,Zm00004b036118 simMerged
exon.647225 chr7 124787395 124787485 Zm00004b036117c 124786491 124787485 Zm00004b036117c Zm00004b036117,Zm00004b036118 simMerged
exon.647262 chr7 125157064 125157236 Zm00004b036121 125157064 125160524 Zm00004b036120c Zm00004b036120,Zm00004b036121 simMerged
exon.647262 chr7 125157064 125157236 Zm00004b036120c 125157064 125160524 Zm00004b036120c Zm00004b036120,Zm00004b036121 simMerged
exon.647263 chr7 125157898 125158506 Zm00004b036121 125157064 125160524 Zm00004b036120c Zm00004b036120,Zm00004b036121 simMerged
exon.647263 chr7 125157898 125158506 Zm00004b036120c 125157064 125160524 Zm00004b036120c Zm00004b036120,Zm00004b036121 simMerged
exon.647264 chr7 125158604 125159191 Zm00004b036121 125157064 125160524 Zm00004b036120c Zm00004b036120,Zm00004b036121 simMerged
exon.647264 chr7 125158604 125159191 Zm00004b036120c 125157064 125160524 Zm00004b036120c Zm00004b036120,Zm00004b036121 simMerged
exon.647265 chr7 125159317 125159443 Zm00004b036121 125157064 125160524 Zm00004b036120c Zm00004b036120,Zm00004b036121 simMerged
exon.647265 chr7 125159317 125159443 Zm00004b036120c 125157064 125160524 Zm00004b036120c Zm00004b036120,Zm00004b036121 simMerged
exon.647266 chr7 125159531 125159717 Zm00004b036121 125157064 125160524 Zm00004b036120c Zm00004b036120,Zm00004b036121 simMerged
exon.647266 chr7 125159531 125159717 Zm00004b036120c 125157064 125160524 Zm00004b036120c Zm00004b036120,Zm00004b036121 simMerged
exon.647267 chr7 125159806 125159962 Zm00004b036121 125157064 125160524 Zm00004b036120c Zm00004b036120,Zm00004b036121 simMerged
exon.647267 chr7 125159806 125159962 Zm00004b036120c 125157064 125160524 Zm00004b036120c Zm00004b036120,Zm00004b036121 simMerged
exon.647268 chr7 125160057 125160524 Zm00004b036121 125157064 125160524 Zm00004b036120c Zm00004b036120,Zm00004b036121 simMerged
exon.647268 chr7 125160057 125160524 Zm00004b036120c 125157064 125160524 Zm00004b036120c Zm00004b036120,Zm00004b036121 simMerged
exon.647517 chr7 126152145 126152352 Zm00004b036137 126152145 126152029 Zm00004b036136c Zm00004b036136,Zm00004b036137 simMerged
exon.647517 chr7 126152145 126152352 Zm00004b036136c 126152145 126152029 Zm00004b036136c Zm00004b036136,Zm00004b036137 simMerged
exon.647518 chr7 126149761 126152029 Zm00004b036137 126152145 126152029 Zm00004b036136c Zm00004b036136,Zm00004b036137 simMerged
exon.647518 chr7 126149761 126152029 Zm00004b036136c 126152145 126152029 Zm00004b036136c Zm00004b036136,Zm00004b036137 simMerged
exon.647539 chr7 126186684 126186867 Zm00004b036139 126186684 126191699 Zm00004b036138c Zm00004b036138,Zm00004b036139 simMerged
exon.647539 chr7 126186684 126186867 Zm00004b036138c 126186684 126191699 Zm00004b036138c Zm00004b036138,Zm00004b036139 simMerged
exon.647540 chr7 126186951 126187067 Zm00004b036139 126186684 126191699 Zm00004b036138c Zm00004b036138,Zm00004b036139 simMerged
exon.647540 chr7 126186951 126187067 Zm00004b036138c 126186684 126191699 Zm00004b036138c Zm00004b036138,Zm00004b036139 simMerged
exon.647541 chr7 126187145 126187401 Zm00004b036139 126186684 126191699 Zm00004b036138c Zm00004b036138,Zm00004b036139 simMerged
exon.647541 chr7 126187145 126187401 Zm00004b036138c 126186684 126191699 Zm00004b036138c Zm00004b036138,Zm00004b036139 simMerged
exon.647542 chr7 126188096 126188397 Zm00004b036139 126186684 126191699 Zm00004b036138c Zm00004b036138,Zm00004b036139 simMerged
exon.647542 chr7 126188096 126188397 Zm00004b036138c 126186684 126191699 Zm00004b036138c Zm00004b036138,Zm00004b036139 simMerged
exon.647543 chr7 126188483 126188583 Zm00004b036139 126186684 126191699 Zm00004b036138c Zm00004b036138,Zm00004b036139 simMerged
exon.647543 chr7 126188483 126188583 Zm00004b036138c 126186684 126191699 Zm00004b036138c Zm00004b036138,Zm00004b036139 simMerged
exon.647544 chr7 126191305 126191699 Zm00004b036139 126186684 126191699 Zm00004b036138c Zm00004b036138,Zm00004b036139 simMerged
exon.647544 chr7 126191305 126191699 Zm00004b036138c 126186684 126191699 Zm00004b036138c Zm00004b036138,Zm00004b036139 simMerged
exon.647677 chr7 126509923 126513439 Zm00004b036142 126509923 126517416 Zm00004b036141c Zm00004b036141,Zm00004b036142 simMerged
exon.647677 chr7 126509923 126513439 Zm00004b036141c 126509923 126517416 Zm00004b036141c Zm00004b036141,Zm00004b036142 simMerged
exon.647678 chr7 126514130 126514216 Zm00004b036142 126509923 126517416 Zm00004b036141c Zm00004b036141,Zm00004b036142 simMerged
exon.647678 chr7 126514130 126514216 Zm00004b036141c 126509923 126517416 Zm00004b036141c Zm00004b036141,Zm00004b036142 simMerged
exon.647679 chr7 126514300 126514926 Zm00004b036142 126509923 126517416 Zm00004b036141c Zm00004b036141,Zm00004b036142 simMerged
exon.647679 chr7 126514300 126514926 Zm00004b036141c 126509923 126517416 Zm00004b036141c Zm00004b036141,Zm00004b036142 simMerged
exon.647680 chr7 126515022 126515186 Zm00004b036142 126509923 126517416 Zm00004b036141c Zm00004b036141,Zm00004b036142 simMerged
exon.647680 chr7 126515022 126515186 Zm00004b036141c 126509923 126517416 Zm00004b036141c Zm00004b036141,Zm00004b036142 simMerged
exon.647681 chr7 126515282 126515576 Zm00004b036142 126509923 126517416 Zm00004b036141c Zm00004b036141,Zm00004b036142 simMerged
exon.647681 chr7 126515282 126515576 Zm00004b036141c 126509923 126517416 Zm00004b036141c Zm00004b036141,Zm00004b036142 simMerged
exon.647682 chr7 126515656 126515870 Zm00004b036142 126509923 126517416 Zm00004b036141c Zm00004b036141,Zm00004b036142 simMerged
exon.647682 chr7 126515656 126515870 Zm00004b036141c 126509923 126517416 Zm00004b036141c Zm00004b036141,Zm00004b036142 simMerged
exon.647683 chr7 126516183 126516488 Zm00004b036142 126509923 126517416 Zm00004b036141c Zm00004b036141,Zm00004b036142 simMerged
exon.647683 chr7 126516183 126516488 Zm00004b036141c 126509923 126517416 Zm00004b036141c Zm00004b036141,Zm00004b036142 simMerged
exon.647684 chr7 126516566 126516629 Zm00004b036142 126509923 126517416 Zm00004b036141c Zm00004b036141,Zm00004b036142 simMerged
exon.647684 chr7 126516566 126516629 Zm00004b036141c 126509923 126517416 Zm00004b036141c Zm00004b036141,Zm00004b036142 simMerged
exon.647685 chr7 126516707 126516946 Zm00004b036142 126509923 126517416 Zm00004b036141c Zm00004b036141,Zm00004b036142 simMerged
exon.647685 chr7 126516707 126516946 Zm00004b036141c 126509923 126517416 Zm00004b036141c Zm00004b036141,Zm00004b036142 simMerged
exon.647686 chr7 126517032 126517416 Zm00004b036142 126509923 126517416 Zm00004b036141c Zm00004b036141,Zm00004b036142 simMerged
exon.647686 chr7 126517032 126517416 Zm00004b036141c 126509923 126517416 Zm00004b036141c Zm00004b036141,Zm00004b036142 simMerged
exon.647722 chr7 126655365 126655836 Zm00004b036145 126655365 126654636 Zm00004b036144c Zm00004b036144,Zm00004b036145 simMerged
exon.647722 chr7 126655365 126655836 Zm00004b036144c 126655365 126654636 Zm00004b036144c Zm00004b036144,Zm00004b036145 simMerged
exon.647723 chr7 126654929 126655251 Zm00004b036145 126655365 126654636 Zm00004b036144c Zm00004b036144,Zm00004b036145 simMerged
exon.647723 chr7 126654929 126655251 Zm00004b036144c 126655365 126654636 Zm00004b036144c Zm00004b036144,Zm00004b036145 simMerged
exon.647724 chr7 126654749 126654828 Zm00004b036145 126655365 126654636 Zm00004b036144c Zm00004b036144,Zm00004b036145 simMerged
exon.647724 chr7 126654749 126654828 Zm00004b036144c 126655365 126654636 Zm00004b036144c Zm00004b036144,Zm00004b036145 simMerged
exon.647725 chr7 126653921 126654636 Zm00004b036145 126655365 126654636 Zm00004b036144c Zm00004b036144,Zm00004b036145 simMerged
exon.647725 chr7 126653921 126654636 Zm00004b036144c 126655365 126654636 Zm00004b036144c Zm00004b036144,Zm00004b036145 simMerged
exon.647759 chr7 126853155 126853501 Zm00004b036148 126853155 126855477 Zm00004b036147c Zm00004b036147,Zm00004b036148 simMerged
exon.647759 chr7 126853155 126853501 Zm00004b036147c 126853155 126855477 Zm00004b036147c Zm00004b036147,Zm00004b036148 simMerged
exon.647760 chr7 126853592 126853686 Zm00004b036148 126853155 126855477 Zm00004b036147c Zm00004b036147,Zm00004b036148 simMerged
exon.647760 chr7 126853592 126853686 Zm00004b036147c 126853155 126855477 Zm00004b036147c Zm00004b036147,Zm00004b036148 simMerged
exon.647761 chr7 126853834 126853978 Zm00004b036148 126853155 126855477 Zm00004b036147c Zm00004b036147,Zm00004b036148 simMerged
exon.647761 chr7 126853834 126853978 Zm00004b036147c 126853155 126855477 Zm00004b036147c Zm00004b036147,Zm00004b036148 simMerged
exon.647762 chr7 126854601 126854954 Zm00004b036148 126853155 126855477 Zm00004b036147c Zm00004b036147,Zm00004b036148 simMerged
exon.647762 chr7 126854601 126854954 Zm00004b036147c 126853155 126855477 Zm00004b036147c Zm00004b036147,Zm00004b036148 simMerged
exon.647763 chr7 126855037 126855477 Zm00004b036148 126853155 126855477 Zm00004b036147c Zm00004b036147,Zm00004b036148 simMerged
exon.647763 chr7 126855037 126855477 Zm00004b036147c 126853155 126855477 Zm00004b036147c Zm00004b036147,Zm00004b036148 simMerged
exon.647792 chr7 127158166 127158685 Zm00004b036152 127158166 127160773 Zm00004b036151c Zm00004b036151,Zm00004b036152 simMerged
exon.647792 chr7 127158166 127158685 Zm00004b036151c 127158166 127160773 Zm00004b036151c Zm00004b036151,Zm00004b036152 simMerged
exon.647793 chr7 127158873 127159272 Zm00004b036152 127158166 127160773 Zm00004b036151c Zm00004b036151,Zm00004b036152 simMerged
exon.647793 chr7 127158873 127159272 Zm00004b036151c 127158166 127160773 Zm00004b036151c Zm00004b036151,Zm00004b036152 simMerged
exon.647794 chr7 127159363 127160773 Zm00004b036152 127158166 127160773 Zm00004b036151c Zm00004b036151,Zm00004b036152 simMerged
exon.647794 chr7 127159363 127160773 Zm00004b036151c 127158166 127160773 Zm00004b036151c Zm00004b036151,Zm00004b036152 simMerged
exon.647922 chr7 127739341 127739711 Zm00004b036158 127739341 127744834 Zm00004b036157c Zm00004b036157,Zm00004b036158 simMerged
exon.647922 chr7 127739341 127739711 Zm00004b036157c 127739341 127744834 Zm00004b036157c Zm00004b036157,Zm00004b036158 simMerged
exon.647923 chr7 127739807 127739965 Zm00004b036158 127739341 127744834 Zm00004b036157c Zm00004b036157,Zm00004b036158 simMerged
exon.647923 chr7 127739807 127739965 Zm00004b036157c 127739341 127744834 Zm00004b036157c Zm00004b036157,Zm00004b036158 simMerged
exon.647924 chr7 127740985 127741098 Zm00004b036158 127739341 127744834 Zm00004b036157c Zm00004b036157,Zm00004b036158 simMerged
exon.647924 chr7 127740985 127741098 Zm00004b036157c 127739341 127744834 Zm00004b036157c Zm00004b036157,Zm00004b036158 simMerged
exon.647925 chr7 127741808 127741989 Zm00004b036158 127739341 127744834 Zm00004b036157c Zm00004b036157,Zm00004b036158 simMerged
exon.647925 chr7 127741808 127741989 Zm00004b036157c 127739341 127744834 Zm00004b036157c Zm00004b036157,Zm00004b036158 simMerged
exon.647926 chr7 127742240 127742339 Zm00004b036158 127739341 127744834 Zm00004b036157c Zm00004b036157,Zm00004b036158 simMerged
exon.647926 chr7 127742240 127742339 Zm00004b036157c 127739341 127744834 Zm00004b036157c Zm00004b036157,Zm00004b036158 simMerged
exon.647927 chr7 127743175 127743351 Zm00004b036158 127739341 127744834 Zm00004b036157c Zm00004b036157,Zm00004b036158 simMerged
exon.647927 chr7 127743175 127743351 Zm00004b036157c 127739341 127744834 Zm00004b036157c Zm00004b036157,Zm00004b036158 simMerged
exon.647928 chr7 127743445 127743536 Zm00004b036158 127739341 127744834 Zm00004b036157c Zm00004b036157,Zm00004b036158 simMerged
exon.647928 chr7 127743445 127743536 Zm00004b036157c 127739341 127744834 Zm00004b036157c Zm00004b036157,Zm00004b036158 simMerged
exon.647929 chr7 127743980 127744126 Zm00004b036158 127739341 127744834 Zm00004b036157c Zm00004b036157,Zm00004b036158 simMerged
exon.647929 chr7 127743980 127744126 Zm00004b036157c 127739341 127744834 Zm00004b036157c Zm00004b036157,Zm00004b036158 simMerged
exon.647930 chr7 127744216 127744834 Zm00004b036158 127739341 127744834 Zm00004b036157c Zm00004b036157,Zm00004b036158 simMerged
exon.647930 chr7 127744216 127744834 Zm00004b036157c 127739341 127744834 Zm00004b036157c Zm00004b036157,Zm00004b036158 simMerged
exon.647946 chr7 127871524 127871598 Zm00004b036160 127871524 127869493 Zm00004b036159c Zm00004b036159,Zm00004b036160 simMerged
exon.647946 chr7 127871524 127871598 Zm00004b036159c 127871524 127869493 Zm00004b036159c Zm00004b036159,Zm00004b036160 simMerged
exon.647947 chr7 127871246 127871321 Zm00004b036160 127871524 127869493 Zm00004b036159c Zm00004b036159,Zm00004b036160 simMerged
exon.647947 chr7 127871246 127871321 Zm00004b036159c 127871524 127869493 Zm00004b036159c Zm00004b036159,Zm00004b036160 simMerged
exon.647948 chr7 127870169 127870194 Zm00004b036160 127871524 127869493 Zm00004b036159c Zm00004b036159,Zm00004b036160 simMerged
exon.647948 chr7 127870169 127870194 Zm00004b036159c 127871524 127869493 Zm00004b036159c Zm00004b036159,Zm00004b036160 simMerged
exon.647949 chr7 127869567 127869635 Zm00004b036160 127871524 127869493 Zm00004b036159c Zm00004b036159,Zm00004b036160 simMerged
exon.647949 chr7 127869567 127869635 Zm00004b036159c 127871524 127869493 Zm00004b036159c Zm00004b036159,Zm00004b036160 simMerged
exon.647950 chr7 127869389 127869493 Zm00004b036160 127871524 127869493 Zm00004b036159c Zm00004b036159,Zm00004b036160 simMerged
exon.647950 chr7 127869389 127869493 Zm00004b036159c 127871524 127869493 Zm00004b036159c Zm00004b036159,Zm00004b036160 simMerged
exon.648104 chr7 127980719 127981190 Zm00004b036164 127980719 127982523 Zm00004b036163c Zm00004b036163,Zm00004b036164 simMerged
exon.648104 chr7 127980719 127981190 Zm00004b036163c 127980719 127982523 Zm00004b036163c Zm00004b036163,Zm00004b036164 simMerged
exon.648105 chr7 127981949 127982523 Zm00004b036164 127980719 127982523 Zm00004b036163c Zm00004b036163,Zm00004b036164 simMerged
exon.648105 chr7 127981949 127982523 Zm00004b036163c 127980719 127982523 Zm00004b036163c Zm00004b036163,Zm00004b036164 simMerged
exon.648183 chr7 128285150 128287855 Zm00004b036170 128285150 128287855 Zm00004b036169c Zm00004b036169,Zm00004b036170 simMerged
exon.648183 chr7 128285150 128287855 Zm00004b036169c 128285150 128287855 Zm00004b036169c Zm00004b036169,Zm00004b036170 simMerged
exon.648212 chr7 128544417 128545916 Zm00004b036174 128544417 128545916 Zm00004b036173c Zm00004b036173,Zm00004b036174 simMerged
exon.648212 chr7 128544417 128545916 Zm00004b036173c 128544417 128545916 Zm00004b036173c Zm00004b036173,Zm00004b036174 simMerged
exon.648268 chr7 128667367 128668618 Zm00004b036177 128667367 128671561 Zm00004b036176c Zm00004b036176,Zm00004b036177 simMerged
exon.648268 chr7 128667367 128668618 Zm00004b036176c 128667367 128671561 Zm00004b036176c Zm00004b036176,Zm00004b036177 simMerged
exon.648269 chr7 128668906 128668977 Zm00004b036177 128667367 128671561 Zm00004b036176c Zm00004b036176,Zm00004b036177 simMerged
exon.648269 chr7 128668906 128668977 Zm00004b036176c 128667367 128671561 Zm00004b036176c Zm00004b036176,Zm00004b036177 simMerged
exon.648270 chr7 128669949 128670033 Zm00004b036177 128667367 128671561 Zm00004b036176c Zm00004b036176,Zm00004b036177 simMerged
exon.648270 chr7 128669949 128670033 Zm00004b036176c 128667367 128671561 Zm00004b036176c Zm00004b036176,Zm00004b036177 simMerged
exon.648271 chr7 128670861 128671561 Zm00004b036177 128667367 128671561 Zm00004b036176c Zm00004b036176,Zm00004b036177 simMerged
exon.648271 chr7 128670861 128671561 Zm00004b036176c 128667367 128671561 Zm00004b036176c Zm00004b036176,Zm00004b036177 simMerged
exon.648342 chr7 128929148 128929377 Zm00004b036181 128929148 128934109 Zm00004b036180c Zm00004b036180,Zm00004b036181 simMerged
exon.648342 chr7 128929148 128929377 Zm00004b036180c 128929148 128934109 Zm00004b036180c Zm00004b036180,Zm00004b036181 simMerged
exon.648343 chr7 128931269 128931846 Zm00004b036181 128929148 128934109 Zm00004b036180c Zm00004b036180,Zm00004b036181 simMerged
exon.648343 chr7 128931269 128931846 Zm00004b036180c 128929148 128934109 Zm00004b036180c Zm00004b036180,Zm00004b036181 simMerged
exon.648344 chr7 128931951 128934109 Zm00004b036181 128929148 128934109 Zm00004b036180c Zm00004b036180,Zm00004b036181 simMerged
exon.648344 chr7 128931951 128934109 Zm00004b036180c 128929148 128934109 Zm00004b036180c Zm00004b036180,Zm00004b036181 simMerged
exon.648403 chr7 129065566 129065858 Zm00004b036187 129065566 129065470 Zm00004b036186c Zm00004b036186,Zm00004b036187 simMerged
exon.648403 chr7 129065566 129065858 Zm00004b036186c 129065566 129065470 Zm00004b036186c Zm00004b036186,Zm00004b036187 simMerged
exon.648404 chr7 129063996 129065470 Zm00004b036187 129065566 129065470 Zm00004b036186c Zm00004b036186,Zm00004b036187 simMerged
exon.648404 chr7 129063996 129065470 Zm00004b036186c 129065566 129065470 Zm00004b036186c Zm00004b036186,Zm00004b036187 simMerged
exon.648411 chr7 129242749 129243219 Zm00004b036190 129242749 129243219 Zm00004b036189c Zm00004b036189,Zm00004b036190 simMerged
exon.648411 chr7 129242749 129243219 Zm00004b036189c 129242749 129243219 Zm00004b036189c Zm00004b036189,Zm00004b036190 simMerged
exon.648487 chr7 129303965 129304451 Zm00004b036193 129303965 129323576 Zm00004b036192c Zm00004b036192,Zm00004b036193 simMerged
exon.648487 chr7 129303965 129304451 Zm00004b036192c 129303965 129323576 Zm00004b036192c Zm00004b036192,Zm00004b036193 simMerged
exon.648488 chr7 129312684 129312869 Zm00004b036193 129303965 129323576 Zm00004b036192c Zm00004b036192,Zm00004b036193 simMerged
exon.648488 chr7 129312684 129312869 Zm00004b036192c 129303965 129323576 Zm00004b036192c Zm00004b036192,Zm00004b036193 simMerged
exon.648489 chr7 129312946 129313127 Zm00004b036193 129303965 129323576 Zm00004b036192c Zm00004b036192,Zm00004b036193 simMerged
exon.648489 chr7 129312946 129313127 Zm00004b036192c 129303965 129323576 Zm00004b036192c Zm00004b036192,Zm00004b036193 simMerged
exon.648490 chr7 129313392 129313452 Zm00004b036193 129303965 129323576 Zm00004b036192c Zm00004b036192,Zm00004b036193 simMerged
exon.648490 chr7 129313392 129313452 Zm00004b036192c 129303965 129323576 Zm00004b036192c Zm00004b036192,Zm00004b036193 simMerged
exon.648491 chr7 129314722 129314798 Zm00004b036193 129303965 129323576 Zm00004b036192c Zm00004b036192,Zm00004b036193 simMerged
exon.648491 chr7 129314722 129314798 Zm00004b036192c 129303965 129323576 Zm00004b036192c Zm00004b036192,Zm00004b036193 simMerged
exon.648492 chr7 129316402 129316489 Zm00004b036193 129303965 129323576 Zm00004b036192c Zm00004b036192,Zm00004b036193 simMerged
exon.648492 chr7 129316402 129316489 Zm00004b036192c 129303965 129323576 Zm00004b036192c Zm00004b036192,Zm00004b036193 simMerged
exon.648493 chr7 129316892 129317081 Zm00004b036193 129303965 129323576 Zm00004b036192c Zm00004b036192,Zm00004b036193 simMerged
exon.648493 chr7 129316892 129317081 Zm00004b036192c 129303965 129323576 Zm00004b036192c Zm00004b036192,Zm00004b036193 simMerged
exon.648494 chr7 129317701 129317827 Zm00004b036193 129303965 129323576 Zm00004b036192c Zm00004b036192,Zm00004b036193 simMerged
exon.648494 chr7 129317701 129317827 Zm00004b036192c 129303965 129323576 Zm00004b036192c Zm00004b036192,Zm00004b036193 simMerged
exon.648495 chr7 129317919 129317999 Zm00004b036193 129303965 129323576 Zm00004b036192c Zm00004b036192,Zm00004b036193 simMerged
exon.648495 chr7 129317919 129317999 Zm00004b036192c 129303965 129323576 Zm00004b036192c Zm00004b036192,Zm00004b036193 simMerged
exon.648496 chr7 129318143 129318244 Zm00004b036193 129303965 129323576 Zm00004b036192c Zm00004b036192,Zm00004b036193 simMerged
exon.648496 chr7 129318143 129318244 Zm00004b036192c 129303965 129323576 Zm00004b036192c Zm00004b036192,Zm00004b036193 simMerged
exon.648497 chr7 129318395 129318490 Zm00004b036193 129303965 129323576 Zm00004b036192c Zm00004b036192,Zm00004b036193 simMerged
exon.648497 chr7 129318395 129318490 Zm00004b036192c 129303965 129323576 Zm00004b036192c Zm00004b036192,Zm00004b036193 simMerged
exon.648498 chr7 129318581 129318655 Zm00004b036193 129303965 129323576 Zm00004b036192c Zm00004b036192,Zm00004b036193 simMerged
exon.648498 chr7 129318581 129318655 Zm00004b036192c 129303965 129323576 Zm00004b036192c Zm00004b036192,Zm00004b036193 simMerged
exon.648499 chr7 129319051 129319170 Zm00004b036193 129303965 129323576 Zm00004b036192c Zm00004b036192,Zm00004b036193 simMerged
exon.648499 chr7 129319051 129319170 Zm00004b036192c 129303965 129323576 Zm00004b036192c Zm00004b036192,Zm00004b036193 simMerged
exon.648500 chr7 129319899 129320027 Zm00004b036193 129303965 129323576 Zm00004b036192c Zm00004b036192,Zm00004b036193 simMerged
exon.648500 chr7 129319899 129320027 Zm00004b036192c 129303965 129323576 Zm00004b036192c Zm00004b036192,Zm00004b036193 simMerged
exon.648501 chr7 129321091 129321168 Zm00004b036193 129303965 129323576 Zm00004b036192c Zm00004b036192,Zm00004b036193 simMerged
exon.648501 chr7 129321091 129321168 Zm00004b036192c 129303965 129323576 Zm00004b036192c Zm00004b036192,Zm00004b036193 simMerged
exon.648502 chr7 129322683 129322769 Zm00004b036193 129303965 129323576 Zm00004b036192c Zm00004b036192,Zm00004b036193 simMerged
exon.648502 chr7 129322683 129322769 Zm00004b036192c 129303965 129323576 Zm00004b036192c Zm00004b036192,Zm00004b036193 simMerged
exon.648503 chr7 129322950 129323036 Zm00004b036193 129303965 129323576 Zm00004b036192c Zm00004b036192,Zm00004b036193 simMerged
exon.648503 chr7 129322950 129323036 Zm00004b036192c 129303965 129323576 Zm00004b036192c Zm00004b036192,Zm00004b036193 simMerged
exon.648504 chr7 129323122 129323576 Zm00004b036193 129303965 129323576 Zm00004b036192c Zm00004b036192,Zm00004b036193 simMerged
exon.648504 chr7 129323122 129323576 Zm00004b036192c 129303965 129323576 Zm00004b036192c Zm00004b036192,Zm00004b036193 simMerged
exon.648635 chr7 129546990 129547485 Zm00004b036196 129546990 129548200 Zm00004b036195c Zm00004b036195,Zm00004b036196 simMerged
exon.648635 chr7 129546990 129547485 Zm00004b036195c 129546990 129548200 Zm00004b036195c Zm00004b036195,Zm00004b036196 simMerged
exon.648636 chr7 129547598 129548200 Zm00004b036196 129546990 129548200 Zm00004b036195c Zm00004b036195,Zm00004b036196 simMerged
exon.648636 chr7 129547598 129548200 Zm00004b036195c 129546990 129548200 Zm00004b036195c Zm00004b036195,Zm00004b036196 simMerged
exon.648662 chr7 130125496 130125702 Zm00004b036206 130125496 130126919 Zm00004b036205c Zm00004b036205,Zm00004b036206 simMerged
exon.648662 chr7 130125496 130125702 Zm00004b036205c 130125496 130126919 Zm00004b036205c Zm00004b036205,Zm00004b036206 simMerged
exon.648663 chr7 130126348 130126421 Zm00004b036206 130125496 130126919 Zm00004b036205c Zm00004b036205,Zm00004b036206 simMerged
exon.648663 chr7 130126348 130126421 Zm00004b036205c 130125496 130126919 Zm00004b036205c Zm00004b036205,Zm00004b036206 simMerged
exon.648664 chr7 130126509 130126919 Zm00004b036206 130125496 130126919 Zm00004b036205c Zm00004b036205,Zm00004b036206 simMerged
exon.648664 chr7 130126509 130126919 Zm00004b036205c 130125496 130126919 Zm00004b036205c Zm00004b036205,Zm00004b036206 simMerged
exon.648694 chr7 130217758 130218169 Zm00004b036209 130217758 130211282 Zm00004b036208c Zm00004b036208,Zm00004b036209 simMerged
exon.648694 chr7 130217758 130218169 Zm00004b036208c 130217758 130211282 Zm00004b036208c Zm00004b036208,Zm00004b036209 simMerged
exon.648695 chr7 130217569 130217676 Zm00004b036209 130217758 130211282 Zm00004b036208c Zm00004b036208,Zm00004b036209 simMerged
exon.648695 chr7 130217569 130217676 Zm00004b036208c 130217758 130211282 Zm00004b036208c Zm00004b036208,Zm00004b036209 simMerged
exon.648696 chr7 130217220 130217494 Zm00004b036209 130217758 130211282 Zm00004b036208c Zm00004b036208,Zm00004b036209 simMerged
exon.648696 chr7 130217220 130217494 Zm00004b036208c 130217758 130211282 Zm00004b036208c Zm00004b036208,Zm00004b036209 simMerged
exon.648697 chr7 130216940 130217097 Zm00004b036209 130217758 130211282 Zm00004b036208c Zm00004b036208,Zm00004b036209 simMerged
exon.648697 chr7 130216940 130217097 Zm00004b036208c 130217758 130211282 Zm00004b036208c Zm00004b036208,Zm00004b036209 simMerged
exon.648698 chr7 130209914 130211282 Zm00004b036209 130217758 130211282 Zm00004b036208c Zm00004b036208,Zm00004b036209 simMerged
exon.648698 chr7 130209914 130211282 Zm00004b036208c 130217758 130211282 Zm00004b036208c Zm00004b036208,Zm00004b036209 simMerged
exon.648731 chr7 130335773 130336461 Zm00004b036211 130335773 130334134 Zm00004b036210c Zm00004b036210,Zm00004b036211 simMerged
exon.648731 chr7 130335773 130336461 Zm00004b036210c 130335773 130334134 Zm00004b036210c Zm00004b036210,Zm00004b036211 simMerged
exon.648732 chr7 130335580 130335687 Zm00004b036211 130335773 130334134 Zm00004b036210c Zm00004b036210,Zm00004b036211 simMerged
exon.648732 chr7 130335580 130335687 Zm00004b036210c 130335773 130334134 Zm00004b036210c Zm00004b036210,Zm00004b036211 simMerged
exon.648733 chr7 130335203 130335483 Zm00004b036211 130335773 130334134 Zm00004b036210c Zm00004b036210,Zm00004b036211 simMerged
exon.648733 chr7 130335203 130335483 Zm00004b036210c 130335773 130334134 Zm00004b036210c Zm00004b036210,Zm00004b036211 simMerged
exon.648734 chr7 130334872 130335114 Zm00004b036211 130335773 130334134 Zm00004b036210c Zm00004b036210,Zm00004b036211 simMerged
exon.648734 chr7 130334872 130335114 Zm00004b036210c 130335773 130334134 Zm00004b036210c Zm00004b036210,Zm00004b036211 simMerged
exon.648735 chr7 130334659 130334765 Zm00004b036211 130335773 130334134 Zm00004b036210c Zm00004b036210,Zm00004b036211 simMerged
exon.648735 chr7 130334659 130334765 Zm00004b036210c 130335773 130334134 Zm00004b036210c Zm00004b036210,Zm00004b036211 simMerged
exon.648736 chr7 130334461 130334550 Zm00004b036211 130335773 130334134 Zm00004b036210c Zm00004b036210,Zm00004b036211 simMerged
exon.648736 chr7 130334461 130334550 Zm00004b036210c 130335773 130334134 Zm00004b036210c Zm00004b036210,Zm00004b036211 simMerged
exon.648737 chr7 130334245 130334353 Zm00004b036211 130335773 130334134 Zm00004b036210c Zm00004b036210,Zm00004b036211 simMerged
exon.648737 chr7 130334245 130334353 Zm00004b036210c 130335773 130334134 Zm00004b036210c Zm00004b036210,Zm00004b036211 simMerged
exon.648738 chr7 130332153 130334134 Zm00004b036211 130335773 130334134 Zm00004b036210c Zm00004b036210,Zm00004b036211 simMerged
exon.648738 chr7 130332153 130334134 Zm00004b036210c 130335773 130334134 Zm00004b036210c Zm00004b036210,Zm00004b036211 simMerged
exon.648808 chr7 130406426 130407175 Zm00004b036216 130406426 130407175 Zm00004b036215c Zm00004b036215,Zm00004b036216 simMerged
exon.648808 chr7 130406426 130407175 Zm00004b036215c 130406426 130407175 Zm00004b036215c Zm00004b036215,Zm00004b036216 simMerged
exon.648825 chr7 130619732 130620896 Zm00004b036219 130619732 130615626 Zm00004b036218c Zm00004b036218,Zm00004b036219 simMerged
exon.648825 chr7 130619732 130620896 Zm00004b036218c 130619732 130615626 Zm00004b036218c Zm00004b036218,Zm00004b036219 simMerged
exon.648826 chr7 130619583 130619635 Zm00004b036219 130619732 130615626 Zm00004b036218c Zm00004b036218,Zm00004b036219 simMerged
exon.648826 chr7 130619583 130619635 Zm00004b036218c 130619732 130615626 Zm00004b036218c Zm00004b036218,Zm00004b036219 simMerged
exon.648827 chr7 130616883 130617119 Zm00004b036219 130619732 130615626 Zm00004b036218c Zm00004b036218,Zm00004b036219 simMerged
exon.648827 chr7 130616883 130617119 Zm00004b036218c 130619732 130615626 Zm00004b036218c Zm00004b036218,Zm00004b036219 simMerged
exon.648828 chr7 130616746 130616794 Zm00004b036219 130619732 130615626 Zm00004b036218c Zm00004b036218,Zm00004b036219 simMerged
exon.648828 chr7 130616746 130616794 Zm00004b036218c 130619732 130615626 Zm00004b036218c Zm00004b036218,Zm00004b036219 simMerged
exon.648829 chr7 130616534 130616647 Zm00004b036219 130619732 130615626 Zm00004b036218c Zm00004b036218,Zm00004b036219 simMerged
exon.648829 chr7 130616534 130616647 Zm00004b036218c 130619732 130615626 Zm00004b036218c Zm00004b036218,Zm00004b036219 simMerged
exon.648830 chr7 130616380 130616433 Zm00004b036219 130619732 130615626 Zm00004b036218c Zm00004b036218,Zm00004b036219 simMerged
exon.648830 chr7 130616380 130616433 Zm00004b036218c 130619732 130615626 Zm00004b036218c Zm00004b036218,Zm00004b036219 simMerged
exon.648831 chr7 130616175 130616257 Zm00004b036219 130619732 130615626 Zm00004b036218c Zm00004b036218,Zm00004b036219 simMerged
exon.648831 chr7 130616175 130616257 Zm00004b036218c 130619732 130615626 Zm00004b036218c Zm00004b036218,Zm00004b036219 simMerged
exon.648832 chr7 130615975 130616080 Zm00004b036219 130619732 130615626 Zm00004b036218c Zm00004b036218,Zm00004b036219 simMerged
exon.648832 chr7 130615975 130616080 Zm00004b036218c 130619732 130615626 Zm00004b036218c Zm00004b036218,Zm00004b036219 simMerged
exon.648833 chr7 130614753 130615626 Zm00004b036219 130619732 130615626 Zm00004b036218c Zm00004b036218,Zm00004b036219 simMerged
exon.648833 chr7 130614753 130615626 Zm00004b036218c 130619732 130615626 Zm00004b036218c Zm00004b036218,Zm00004b036219 simMerged
exon.648883 chr7 130725139 130725180 Zm00004b036221 130725139 130719191 Zm00004b036220c Zm00004b036220,Zm00004b036221 simMerged
exon.648883 chr7 130725139 130725180 Zm00004b036220c 130725139 130719191 Zm00004b036220c Zm00004b036220,Zm00004b036221 simMerged
exon.648884 chr7 130723385 130723596 Zm00004b036221 130725139 130719191 Zm00004b036220c Zm00004b036220,Zm00004b036221 simMerged
exon.648884 chr7 130723385 130723596 Zm00004b036220c 130725139 130719191 Zm00004b036220c Zm00004b036220,Zm00004b036221 simMerged
exon.648885 chr7 130723083 130723246 Zm00004b036221 130725139 130719191 Zm00004b036220c Zm00004b036220,Zm00004b036221 simMerged
exon.648885 chr7 130723083 130723246 Zm00004b036220c 130725139 130719191 Zm00004b036220c Zm00004b036220,Zm00004b036221 simMerged
exon.648886 chr7 130720806 130720921 Zm00004b036221 130725139 130719191 Zm00004b036220c Zm00004b036220,Zm00004b036221 simMerged
exon.648886 chr7 130720806 130720921 Zm00004b036220c 130725139 130719191 Zm00004b036220c Zm00004b036220,Zm00004b036221 simMerged
exon.648887 chr7 130720610 130720693 Zm00004b036221 130725139 130719191 Zm00004b036220c Zm00004b036220,Zm00004b036221 simMerged
exon.648887 chr7 130720610 130720693 Zm00004b036220c 130725139 130719191 Zm00004b036220c Zm00004b036220,Zm00004b036221 simMerged
exon.648888 chr7 130719800 130719946 Zm00004b036221 130725139 130719191 Zm00004b036220c Zm00004b036220,Zm00004b036221 simMerged
exon.648888 chr7 130719800 130719946 Zm00004b036220c 130725139 130719191 Zm00004b036220c Zm00004b036220,Zm00004b036221 simMerged
exon.648889 chr7 130718979 130719191 Zm00004b036221 130725139 130719191 Zm00004b036220c Zm00004b036220,Zm00004b036221 simMerged
exon.648889 chr7 130718979 130719191 Zm00004b036220c 130725139 130719191 Zm00004b036220c Zm00004b036220,Zm00004b036221 simMerged
exon.648901 chr7 130763489 130764387 Zm00004b036223 130763489 130769133 Zm00004b036222c Zm00004b036222,Zm00004b036223 simMerged
exon.648901 chr7 130763489 130764387 Zm00004b036222c 130763489 130769133 Zm00004b036222c Zm00004b036222,Zm00004b036223 simMerged
exon.648902 chr7 130765663 130765731 Zm00004b036223 130763489 130769133 Zm00004b036222c Zm00004b036222,Zm00004b036223 simMerged
exon.648902 chr7 130765663 130765731 Zm00004b036222c 130763489 130769133 Zm00004b036222c Zm00004b036222,Zm00004b036223 simMerged
exon.648903 chr7 130769037 130769133 Zm00004b036223 130763489 130769133 Zm00004b036222c Zm00004b036222,Zm00004b036223 simMerged
exon.648903 chr7 130769037 130769133 Zm00004b036222c 130763489 130769133 Zm00004b036222c Zm00004b036222,Zm00004b036223 simMerged
exon.648920 chr7 130825245 130825983 Zm00004b036225 130825245 130813003 Zm00004b036224c Zm00004b036224,Zm00004b036225 simMerged
exon.648920 chr7 130825245 130825983 Zm00004b036224c 130825245 130813003 Zm00004b036224c Zm00004b036224,Zm00004b036225 simMerged
exon.648921 chr7 130821130 130821721 Zm00004b036225 130825245 130813003 Zm00004b036224c Zm00004b036224,Zm00004b036225 simMerged
exon.648921 chr7 130821130 130821721 Zm00004b036224c 130825245 130813003 Zm00004b036224c Zm00004b036224,Zm00004b036225 simMerged
exon.648922 chr7 130820957 130821045 Zm00004b036225 130825245 130813003 Zm00004b036224c Zm00004b036224,Zm00004b036225 simMerged
exon.648922 chr7 130820957 130821045 Zm00004b036224c 130825245 130813003 Zm00004b036224c Zm00004b036224,Zm00004b036225 simMerged
exon.648923 chr7 130817324 130817409 Zm00004b036225 130825245 130813003 Zm00004b036224c Zm00004b036224,Zm00004b036225 simMerged
exon.648923 chr7 130817324 130817409 Zm00004b036224c 130825245 130813003 Zm00004b036224c Zm00004b036224,Zm00004b036225 simMerged
exon.648924 chr7 130817081 130817243 Zm00004b036225 130825245 130813003 Zm00004b036224c Zm00004b036224,Zm00004b036225 simMerged
exon.648924 chr7 130817081 130817243 Zm00004b036224c 130825245 130813003 Zm00004b036224c Zm00004b036224,Zm00004b036225 simMerged
exon.648925 chr7 130816062 130816182 Zm00004b036225 130825245 130813003 Zm00004b036224c Zm00004b036224,Zm00004b036225 simMerged
exon.648925 chr7 130816062 130816182 Zm00004b036224c 130825245 130813003 Zm00004b036224c Zm00004b036224,Zm00004b036225 simMerged
exon.648926 chr7 130815809 130815951 Zm00004b036225 130825245 130813003 Zm00004b036224c Zm00004b036224,Zm00004b036225 simMerged
exon.648926 chr7 130815809 130815951 Zm00004b036224c 130825245 130813003 Zm00004b036224c Zm00004b036224,Zm00004b036225 simMerged
exon.648927 chr7 130815385 130815469 Zm00004b036225 130825245 130813003 Zm00004b036224c Zm00004b036224,Zm00004b036225 simMerged
exon.648927 chr7 130815385 130815469 Zm00004b036224c 130825245 130813003 Zm00004b036224c Zm00004b036224,Zm00004b036225 simMerged
exon.648928 chr7 130815010 130815222 Zm00004b036225 130825245 130813003 Zm00004b036224c Zm00004b036224,Zm00004b036225 simMerged
exon.648928 chr7 130815010 130815222 Zm00004b036224c 130825245 130813003 Zm00004b036224c Zm00004b036224,Zm00004b036225 simMerged
exon.648929 chr7 130814651 130814712 Zm00004b036225 130825245 130813003 Zm00004b036224c Zm00004b036224,Zm00004b036225 simMerged
exon.648929 chr7 130814651 130814712 Zm00004b036224c 130825245 130813003 Zm00004b036224c Zm00004b036224,Zm00004b036225 simMerged
exon.648930 chr7 130814100 130814542 Zm00004b036225 130825245 130813003 Zm00004b036224c Zm00004b036224,Zm00004b036225 simMerged
exon.648930 chr7 130814100 130814542 Zm00004b036224c 130825245 130813003 Zm00004b036224c Zm00004b036224,Zm00004b036225 simMerged
exon.648931 chr7 130812987 130813003 Zm00004b036225 130825245 130813003 Zm00004b036224c Zm00004b036224,Zm00004b036225 simMerged
exon.648931 chr7 130812987 130813003 Zm00004b036224c 130825245 130813003 Zm00004b036224c Zm00004b036224,Zm00004b036225 simMerged
exon.649030 chr7 130963022 130963546 Zm00004b036228 130963022 130965691 Zm00004b036227c Zm00004b036227,Zm00004b036228 simMerged
exon.649030 chr7 130963022 130963546 Zm00004b036227c 130963022 130965691 Zm00004b036227c Zm00004b036227,Zm00004b036228 simMerged
exon.649031 chr7 130963614 130963700 Zm00004b036228 130963022 130965691 Zm00004b036227c Zm00004b036227,Zm00004b036228 simMerged
exon.649031 chr7 130963614 130963700 Zm00004b036227c 130963022 130965691 Zm00004b036227c Zm00004b036227,Zm00004b036228 simMerged
exon.649032 chr7 130963860 130963958 Zm00004b036228 130963022 130965691 Zm00004b036227c Zm00004b036227,Zm00004b036228 simMerged
exon.649032 chr7 130963860 130963958 Zm00004b036227c 130963022 130965691 Zm00004b036227c Zm00004b036227,Zm00004b036228 simMerged
exon.649033 chr7 130964262 130964283 Zm00004b036228 130963022 130965691 Zm00004b036227c Zm00004b036227,Zm00004b036228 simMerged
exon.649033 chr7 130964262 130964283 Zm00004b036227c 130963022 130965691 Zm00004b036227c Zm00004b036227,Zm00004b036228 simMerged
exon.649034 chr7 130964410 130964525 Zm00004b036228 130963022 130965691 Zm00004b036227c Zm00004b036227,Zm00004b036228 simMerged
exon.649034 chr7 130964410 130964525 Zm00004b036227c 130963022 130965691 Zm00004b036227c Zm00004b036227,Zm00004b036228 simMerged
exon.649035 chr7 130964798 130965691 Zm00004b036228 130963022 130965691 Zm00004b036227c Zm00004b036227,Zm00004b036228 simMerged
exon.649035 chr7 130964798 130965691 Zm00004b036227c 130963022 130965691 Zm00004b036227c Zm00004b036227,Zm00004b036228 simMerged
exon.649099 chr7 131364662 131364868 Zm00004b036238 131364662 131360340 Zm00004b036237c Zm00004b036237,Zm00004b036238 simMerged
exon.649099 chr7 131364662 131364868 Zm00004b036237c 131364662 131360340 Zm00004b036237c Zm00004b036237,Zm00004b036238 simMerged
exon.649100 chr7 131364444 131364487 Zm00004b036238 131364662 131360340 Zm00004b036237c Zm00004b036237,Zm00004b036238 simMerged
exon.649100 chr7 131364444 131364487 Zm00004b036237c 131364662 131360340 Zm00004b036237c Zm00004b036237,Zm00004b036238 simMerged
exon.649101 chr7 131362685 131362863 Zm00004b036238 131364662 131360340 Zm00004b036237c Zm00004b036237,Zm00004b036238 simMerged
exon.649101 chr7 131362685 131362863 Zm00004b036237c 131364662 131360340 Zm00004b036237c Zm00004b036237,Zm00004b036238 simMerged
exon.649102 chr7 131361593 131361740 Zm00004b036238 131364662 131360340 Zm00004b036237c Zm00004b036237,Zm00004b036238 simMerged
exon.649102 chr7 131361593 131361740 Zm00004b036237c 131364662 131360340 Zm00004b036237c Zm00004b036237,Zm00004b036238 simMerged
exon.649103 chr7 131361435 131361512 Zm00004b036238 131364662 131360340 Zm00004b036237c Zm00004b036237,Zm00004b036238 simMerged
exon.649103 chr7 131361435 131361512 Zm00004b036237c 131364662 131360340 Zm00004b036237c Zm00004b036237,Zm00004b036238 simMerged
exon.649104 chr7 131360417 131360501 Zm00004b036238 131364662 131360340 Zm00004b036237c Zm00004b036237,Zm00004b036238 simMerged
exon.649104 chr7 131360417 131360501 Zm00004b036237c 131364662 131360340 Zm00004b036237c Zm00004b036237,Zm00004b036238 simMerged
exon.649105 chr7 131359914 131360340 Zm00004b036238 131364662 131360340 Zm00004b036237c Zm00004b036237,Zm00004b036238 simMerged
exon.649105 chr7 131359914 131360340 Zm00004b036237c 131364662 131360340 Zm00004b036237c Zm00004b036237,Zm00004b036238 simMerged
exon.649129 chr7 131476172 131476247 Zm00004b036240 131476172 131474916 Zm00004b036239c Zm00004b036239,Zm00004b036240 simMerged
exon.649129 chr7 131476172 131476247 Zm00004b036239c 131476172 131474916 Zm00004b036239c Zm00004b036239,Zm00004b036240 simMerged
exon.649130 chr7 131475978 131476077 Zm00004b036240 131476172 131474916 Zm00004b036239c Zm00004b036239,Zm00004b036240 simMerged
exon.649130 chr7 131475978 131476077 Zm00004b036239c 131476172 131474916 Zm00004b036239c Zm00004b036239,Zm00004b036240 simMerged
exon.649131 chr7 131475829 131475904 Zm00004b036240 131476172 131474916 Zm00004b036239c Zm00004b036239,Zm00004b036240 simMerged
exon.649131 chr7 131475829 131475904 Zm00004b036239c 131476172 131474916 Zm00004b036239c Zm00004b036239,Zm00004b036240 simMerged
exon.649132 chr7 131475596 131475721 Zm00004b036240 131476172 131474916 Zm00004b036239c Zm00004b036239,Zm00004b036240 simMerged
exon.649132 chr7 131475596 131475721 Zm00004b036239c 131476172 131474916 Zm00004b036239c Zm00004b036239,Zm00004b036240 simMerged
exon.649133 chr7 131475227 131475496 Zm00004b036240 131476172 131474916 Zm00004b036239c Zm00004b036239,Zm00004b036240 simMerged
exon.649133 chr7 131475227 131475496 Zm00004b036239c 131476172 131474916 Zm00004b036239c Zm00004b036239,Zm00004b036240 simMerged
exon.649134 chr7 131474560 131474916 Zm00004b036240 131476172 131474916 Zm00004b036239c Zm00004b036239,Zm00004b036240 simMerged
exon.649134 chr7 131474560 131474916 Zm00004b036239c 131476172 131474916 Zm00004b036239c Zm00004b036239,Zm00004b036240 simMerged
exon.649293 chr7 131624687 131625772 Zm00004b036246 131624687 131625772 Zm00004b036245c Zm00004b036245,Zm00004b036246 simMerged
exon.649293 chr7 131624687 131625772 Zm00004b036245c 131624687 131625772 Zm00004b036245c Zm00004b036245,Zm00004b036246 simMerged
exon.649341 chr7 131984699 131984841 Zm00004b036251 131984699 131967801 Zm00004b036250c Zm00004b036250,Zm00004b036251 simMerged
exon.649341 chr7 131984699 131984841 Zm00004b036250c 131984699 131967801 Zm00004b036250c Zm00004b036250,Zm00004b036251 simMerged
exon.649342 chr7 131984278 131984347 Zm00004b036251 131984699 131967801 Zm00004b036250c Zm00004b036250,Zm00004b036251 simMerged
exon.649342 chr7 131984278 131984347 Zm00004b036250c 131984699 131967801 Zm00004b036250c Zm00004b036250,Zm00004b036251 simMerged
exon.649343 chr7 131984120 131984194 Zm00004b036251 131984699 131967801 Zm00004b036250c Zm00004b036250,Zm00004b036251 simMerged
exon.649343 chr7 131984120 131984194 Zm00004b036250c 131984699 131967801 Zm00004b036250c Zm00004b036250,Zm00004b036251 simMerged
exon.649344 chr7 131983680 131983837 Zm00004b036251 131984699 131967801 Zm00004b036250c Zm00004b036250,Zm00004b036251 simMerged
exon.649344 chr7 131983680 131983837 Zm00004b036250c 131984699 131967801 Zm00004b036250c Zm00004b036250,Zm00004b036251 simMerged
exon.649345 chr7 131982750 131982837 Zm00004b036251 131984699 131967801 Zm00004b036250c Zm00004b036250,Zm00004b036251 simMerged
exon.649345 chr7 131982750 131982837 Zm00004b036250c 131984699 131967801 Zm00004b036250c Zm00004b036250,Zm00004b036251 simMerged
exon.649346 chr7 131982060 131982296 Zm00004b036251 131984699 131967801 Zm00004b036250c Zm00004b036250,Zm00004b036251 simMerged
exon.649346 chr7 131982060 131982296 Zm00004b036250c 131984699 131967801 Zm00004b036250c Zm00004b036250,Zm00004b036251 simMerged
exon.649347 chr7 131981871 131981975 Zm00004b036251 131984699 131967801 Zm00004b036250c Zm00004b036250,Zm00004b036251 simMerged
exon.649347 chr7 131981871 131981975 Zm00004b036250c 131984699 131967801 Zm00004b036250c Zm00004b036250,Zm00004b036251 simMerged
exon.649348 chr7 131981629 131981733 Zm00004b036251 131984699 131967801 Zm00004b036250c Zm00004b036250,Zm00004b036251 simMerged
exon.649348 chr7 131981629 131981733 Zm00004b036250c 131984699 131967801 Zm00004b036250c Zm00004b036250,Zm00004b036251 simMerged
exon.649349 chr7 131981417 131981551 Zm00004b036251 131984699 131967801 Zm00004b036250c Zm00004b036250,Zm00004b036251 simMerged
exon.649349 chr7 131981417 131981551 Zm00004b036250c 131984699 131967801 Zm00004b036250c Zm00004b036250,Zm00004b036251 simMerged
exon.649350 chr7 131981232 131981318 Zm00004b036251 131984699 131967801 Zm00004b036250c Zm00004b036250,Zm00004b036251 simMerged
exon.649350 chr7 131981232 131981318 Zm00004b036250c 131984699 131967801 Zm00004b036250c Zm00004b036250,Zm00004b036251 simMerged
exon.649351 chr7 131981045 131981102 Zm00004b036251 131984699 131967801 Zm00004b036250c Zm00004b036250,Zm00004b036251 simMerged
exon.649351 chr7 131981045 131981102 Zm00004b036250c 131984699 131967801 Zm00004b036250c Zm00004b036250,Zm00004b036251 simMerged
exon.649352 chr7 131980376 131980439 Zm00004b036251 131984699 131967801 Zm00004b036250c Zm00004b036250,Zm00004b036251 simMerged
exon.649352 chr7 131980376 131980439 Zm00004b036250c 131984699 131967801 Zm00004b036250c Zm00004b036250,Zm00004b036251 simMerged
exon.649353 chr7 131979562 131979661 Zm00004b036251 131984699 131967801 Zm00004b036250c Zm00004b036250,Zm00004b036251 simMerged
exon.649353 chr7 131979562 131979661 Zm00004b036250c 131984699 131967801 Zm00004b036250c Zm00004b036250,Zm00004b036251 simMerged
exon.649354 chr7 131979035 131979135 Zm00004b036251 131984699 131967801 Zm00004b036250c Zm00004b036250,Zm00004b036251 simMerged
exon.649354 chr7 131979035 131979135 Zm00004b036250c 131984699 131967801 Zm00004b036250c Zm00004b036250,Zm00004b036251 simMerged
exon.649355 chr7 131978270 131978321 Zm00004b036251 131984699 131967801 Zm00004b036250c Zm00004b036250,Zm00004b036251 simMerged
exon.649355 chr7 131978270 131978321 Zm00004b036250c 131984699 131967801 Zm00004b036250c Zm00004b036250,Zm00004b036251 simMerged
exon.649356 chr7 131974299 131974388 Zm00004b036251 131984699 131967801 Zm00004b036250c Zm00004b036250,Zm00004b036251 simMerged
exon.649356 chr7 131974299 131974388 Zm00004b036250c 131984699 131967801 Zm00004b036250c Zm00004b036250,Zm00004b036251 simMerged
exon.649357 chr7 131974131 131974203 Zm00004b036251 131984699 131967801 Zm00004b036250c Zm00004b036250,Zm00004b036251 simMerged
exon.649357 chr7 131974131 131974203 Zm00004b036250c 131984699 131967801 Zm00004b036250c Zm00004b036250,Zm00004b036251 simMerged
exon.649358 chr7 131973674 131973753 Zm00004b036251 131984699 131967801 Zm00004b036250c Zm00004b036250,Zm00004b036251 simMerged
exon.649358 chr7 131973674 131973753 Zm00004b036250c 131984699 131967801 Zm00004b036250c Zm00004b036250,Zm00004b036251 simMerged
exon.649359 chr7 131973496 131973600 Zm00004b036251 131984699 131967801 Zm00004b036250c Zm00004b036250,Zm00004b036251 simMerged
exon.649359 chr7 131973496 131973600 Zm00004b036250c 131984699 131967801 Zm00004b036250c Zm00004b036250,Zm00004b036251 simMerged
exon.649360 chr7 131973317 131973402 Zm00004b036251 131984699 131967801 Zm00004b036250c Zm00004b036250,Zm00004b036251 simMerged
exon.649360 chr7 131973317 131973402 Zm00004b036250c 131984699 131967801 Zm00004b036250c Zm00004b036250,Zm00004b036251 simMerged
exon.649361 chr7 131972780 131972969 Zm00004b036251 131984699 131967801 Zm00004b036250c Zm00004b036250,Zm00004b036251 simMerged
exon.649361 chr7 131972780 131972969 Zm00004b036250c 131984699 131967801 Zm00004b036250c Zm00004b036250,Zm00004b036251 simMerged
exon.649362 chr7 131972579 131972674 Zm00004b036251 131984699 131967801 Zm00004b036250c Zm00004b036250,Zm00004b036251 simMerged
exon.649362 chr7 131972579 131972674 Zm00004b036250c 131984699 131967801 Zm00004b036250c Zm00004b036250,Zm00004b036251 simMerged
exon.649363 chr7 131971157 131971328 Zm00004b036251 131984699 131967801 Zm00004b036250c Zm00004b036250,Zm00004b036251 simMerged
exon.649363 chr7 131971157 131971328 Zm00004b036250c 131984699 131967801 Zm00004b036250c Zm00004b036250,Zm00004b036251 simMerged
exon.649364 chr7 131970787 131970856 Zm00004b036251 131984699 131967801 Zm00004b036250c Zm00004b036250,Zm00004b036251 simMerged
exon.649364 chr7 131970787 131970856 Zm00004b036250c 131984699 131967801 Zm00004b036250c Zm00004b036250,Zm00004b036251 simMerged
exon.649365 chr7 131969834 131969954 Zm00004b036251 131984699 131967801 Zm00004b036250c Zm00004b036250,Zm00004b036251 simMerged
exon.649365 chr7 131969834 131969954 Zm00004b036250c 131984699 131967801 Zm00004b036250c Zm00004b036250,Zm00004b036251 simMerged
exon.649366 chr7 131969525 131969616 Zm00004b036251 131984699 131967801 Zm00004b036250c Zm00004b036250,Zm00004b036251 simMerged
exon.649366 chr7 131969525 131969616 Zm00004b036250c 131984699 131967801 Zm00004b036250c Zm00004b036250,Zm00004b036251 simMerged
exon.649367 chr7 131969338 131969426 Zm00004b036251 131984699 131967801 Zm00004b036250c Zm00004b036250,Zm00004b036251 simMerged
exon.649367 chr7 131969338 131969426 Zm00004b036250c 131984699 131967801 Zm00004b036250c Zm00004b036250,Zm00004b036251 simMerged
exon.649368 chr7 131968228 131968433 Zm00004b036251 131984699 131967801 Zm00004b036250c Zm00004b036250,Zm00004b036251 simMerged
exon.649368 chr7 131968228 131968433 Zm00004b036250c 131984699 131967801 Zm00004b036250c Zm00004b036250,Zm00004b036251 simMerged
exon.649369 chr7 131967912 131968100 Zm00004b036251 131984699 131967801 Zm00004b036250c Zm00004b036250,Zm00004b036251 simMerged
exon.649369 chr7 131967912 131968100 Zm00004b036250c 131984699 131967801 Zm00004b036250c Zm00004b036250,Zm00004b036251 simMerged
exon.649370 chr7 131967160 131967801 Zm00004b036251 131984699 131967801 Zm00004b036250c Zm00004b036250,Zm00004b036251 simMerged
exon.649370 chr7 131967160 131967801 Zm00004b036250c 131984699 131967801 Zm00004b036250c Zm00004b036250,Zm00004b036251 simMerged
exon.649419 chr7 132261967 132262233 Zm00004b036255 132261967 132262233 Zm00004b036254c Zm00004b036254,Zm00004b036255 simMerged
exon.649419 chr7 132261967 132262233 Zm00004b036254c 132261967 132262233 Zm00004b036254c Zm00004b036254,Zm00004b036255 simMerged
exon.649452 chr7 132295516 132295620 Zm00004b036259 132295516 132295277 Zm00004b036258c Zm00004b036258,Zm00004b036259 simMerged
exon.649452 chr7 132295516 132295620 Zm00004b036258c 132295516 132295277 Zm00004b036258c Zm00004b036258,Zm00004b036259 simMerged
exon.649453 chr7 132294861 132295277 Zm00004b036259 132295516 132295277 Zm00004b036258c Zm00004b036258,Zm00004b036259 simMerged
exon.649453 chr7 132294861 132295277 Zm00004b036258c 132295516 132295277 Zm00004b036258c Zm00004b036258,Zm00004b036259 simMerged
exon.649647 chr7 132850474 132851621 Zm00004b036269 132850474 132852541 Zm00004b036268c Zm00004b036268,Zm00004b036269 simMerged
exon.649647 chr7 132850474 132851621 Zm00004b036268c 132850474 132852541 Zm00004b036268c Zm00004b036268,Zm00004b036269 simMerged
exon.649648 chr7 132851715 132852541 Zm00004b036269 132850474 132852541 Zm00004b036268c Zm00004b036268,Zm00004b036269 simMerged
exon.649648 chr7 132851715 132852541 Zm00004b036268c 132850474 132852541 Zm00004b036268c Zm00004b036268,Zm00004b036269 simMerged
exon.649778 chr7 133118527 133118745 Zm00004b036275 133118527 133118344 Zm00004b036274c Zm00004b036274,Zm00004b036275 simMerged
exon.649778 chr7 133118527 133118745 Zm00004b036274c 133118527 133118344 Zm00004b036274c Zm00004b036274,Zm00004b036275 simMerged
exon.649779 chr7 133118195 133118344 Zm00004b036275 133118527 133118344 Zm00004b036274c Zm00004b036274,Zm00004b036275 simMerged
exon.649779 chr7 133118195 133118344 Zm00004b036274c 133118527 133118344 Zm00004b036274c Zm00004b036274,Zm00004b036275 simMerged
exon.649797 chr7 133164424 133164633 Zm00004b036279 133164424 133164633 Zm00004b036278c Zm00004b036278,Zm00004b036279 simMerged
exon.649797 chr7 133164424 133164633 Zm00004b036278c 133164424 133164633 Zm00004b036278c Zm00004b036278,Zm00004b036279 simMerged
exon.649958 chr7 133730992 133731198 Zm00004b036290 133730992 133731198 Zm00004b036289c Zm00004b036289,Zm00004b036290 simMerged
exon.649958 chr7 133730992 133731198 Zm00004b036289c 133730992 133731198 Zm00004b036289c Zm00004b036289,Zm00004b036290 simMerged
exon.649964 chr7 133783278 133783553 Zm00004b036293 133783278 133783553 Zm00004b036292c Zm00004b036292,Zm00004b036293 simMerged
exon.649964 chr7 133783278 133783553 Zm00004b036292c 133783278 133783553 Zm00004b036292c Zm00004b036292,Zm00004b036293 simMerged
exon.650035 chr7 134001246 134001466 Zm00004b036296 134001246 133997669 Zm00004b036295c Zm00004b036295,Zm00004b036296 simMerged
exon.650035 chr7 134001246 134001466 Zm00004b036295c 134001246 133997669 Zm00004b036295c Zm00004b036295,Zm00004b036296 simMerged
exon.650036 chr7 134001138 134001163 Zm00004b036296 134001246 133997669 Zm00004b036295c Zm00004b036295,Zm00004b036296 simMerged
exon.650036 chr7 134001138 134001163 Zm00004b036295c 134001246 133997669 Zm00004b036295c Zm00004b036295,Zm00004b036296 simMerged
exon.650037 chr7 133999302 133999483 Zm00004b036296 134001246 133997669 Zm00004b036295c Zm00004b036295,Zm00004b036296 simMerged
exon.650037 chr7 133999302 133999483 Zm00004b036295c 134001246 133997669 Zm00004b036295c Zm00004b036295,Zm00004b036296 simMerged
exon.650038 chr7 133999048 133999223 Zm00004b036296 134001246 133997669 Zm00004b036295c Zm00004b036295,Zm00004b036296 simMerged
exon.650038 chr7 133999048 133999223 Zm00004b036295c 134001246 133997669 Zm00004b036295c Zm00004b036295,Zm00004b036296 simMerged
exon.650039 chr7 133998718 133998970 Zm00004b036296 134001246 133997669 Zm00004b036295c Zm00004b036295,Zm00004b036296 simMerged
exon.650039 chr7 133998718 133998970 Zm00004b036295c 134001246 133997669 Zm00004b036295c Zm00004b036295,Zm00004b036296 simMerged
exon.650040 chr7 133997799 133998355 Zm00004b036296 134001246 133997669 Zm00004b036295c Zm00004b036295,Zm00004b036296 simMerged
exon.650040 chr7 133997799 133998355 Zm00004b036295c 134001246 133997669 Zm00004b036295c Zm00004b036295,Zm00004b036296 simMerged
exon.650041 chr7 133997523 133997669 Zm00004b036296 134001246 133997669 Zm00004b036295c Zm00004b036295,Zm00004b036296 simMerged
exon.650041 chr7 133997523 133997669 Zm00004b036295c 134001246 133997669 Zm00004b036295c Zm00004b036295,Zm00004b036296 simMerged
exon.650067 chr7 134025901 134026745 Zm00004b036298 134025901 134028280 Zm00004b036297c Zm00004b036297,Zm00004b036298 simMerged
exon.650067 chr7 134025901 134026745 Zm00004b036297c 134025901 134028280 Zm00004b036297c Zm00004b036297,Zm00004b036298 simMerged
exon.650068 chr7 134027078 134028280 Zm00004b036298 134025901 134028280 Zm00004b036297c Zm00004b036297,Zm00004b036298 simMerged
exon.650068 chr7 134027078 134028280 Zm00004b036297c 134025901 134028280 Zm00004b036297c Zm00004b036297,Zm00004b036298 simMerged
exon.650095 chr7 134084363 134084846 Zm00004b036302 134084363 134088280 Zm00004b036301c Zm00004b036301,Zm00004b036302 simMerged
exon.650095 chr7 134084363 134084846 Zm00004b036301c 134084363 134088280 Zm00004b036301c Zm00004b036301,Zm00004b036302 simMerged
exon.650096 chr7 134086305 134086503 Zm00004b036302 134084363 134088280 Zm00004b036301c Zm00004b036301,Zm00004b036302 simMerged
exon.650096 chr7 134086305 134086503 Zm00004b036301c 134084363 134088280 Zm00004b036301c Zm00004b036301,Zm00004b036302 simMerged
exon.650097 chr7 134087189 134088280 Zm00004b036302 134084363 134088280 Zm00004b036301c Zm00004b036301,Zm00004b036302 simMerged
exon.650097 chr7 134087189 134088280 Zm00004b036301c 134084363 134088280 Zm00004b036301c Zm00004b036301,Zm00004b036302 simMerged
exon.650143 chr7 134338104 134338313 Zm00004b036306 134338104 134338313 Zm00004b036305c Zm00004b036305,Zm00004b036306 simMerged
exon.650143 chr7 134338104 134338313 Zm00004b036305c 134338104 134338313 Zm00004b036305c Zm00004b036305,Zm00004b036306 simMerged
exon.650212 chr7 134617852 134618409 Zm00004b036316 134617852 134614346 Zm00004b036315c Zm00004b036315,Zm00004b036316 simMerged
exon.650212 chr7 134617852 134618409 Zm00004b036315c 134617852 134614346 Zm00004b036315c Zm00004b036315,Zm00004b036316 simMerged
exon.650213 chr7 134616740 134617213 Zm00004b036316 134617852 134614346 Zm00004b036315c Zm00004b036315,Zm00004b036316 simMerged
exon.650213 chr7 134616740 134617213 Zm00004b036315c 134617852 134614346 Zm00004b036315c Zm00004b036315,Zm00004b036316 simMerged
exon.650214 chr7 134616162 134616332 Zm00004b036316 134617852 134614346 Zm00004b036315c Zm00004b036315,Zm00004b036316 simMerged
exon.650214 chr7 134616162 134616332 Zm00004b036315c 134617852 134614346 Zm00004b036315c Zm00004b036315,Zm00004b036316 simMerged
exon.650215 chr7 134614719 134615107 Zm00004b036316 134617852 134614346 Zm00004b036315c Zm00004b036315,Zm00004b036316 simMerged
exon.650215 chr7 134614719 134615107 Zm00004b036315c 134617852 134614346 Zm00004b036315c Zm00004b036315,Zm00004b036316 simMerged
exon.650216 chr7 134614438 134614641 Zm00004b036316 134617852 134614346 Zm00004b036315c Zm00004b036315,Zm00004b036316 simMerged
exon.650216 chr7 134614438 134614641 Zm00004b036315c 134617852 134614346 Zm00004b036315c Zm00004b036315,Zm00004b036316 simMerged
exon.650217 chr7 134613529 134614346 Zm00004b036316 134617852 134614346 Zm00004b036315c Zm00004b036315,Zm00004b036316 simMerged
exon.650217 chr7 134613529 134614346 Zm00004b036315c 134617852 134614346 Zm00004b036315c Zm00004b036315,Zm00004b036316 simMerged
exon.650237 chr7 134777749 134777934 Zm00004b036318 134777749 134785121 Zm00004b036317c Zm00004b036317,Zm00004b036318 simMerged
exon.650237 chr7 134777749 134777934 Zm00004b036317c 134777749 134785121 Zm00004b036317c Zm00004b036317,Zm00004b036318 simMerged
exon.650238 chr7 134778060 134778618 Zm00004b036318 134777749 134785121 Zm00004b036317c Zm00004b036317,Zm00004b036318 simMerged
exon.650238 chr7 134778060 134778618 Zm00004b036317c 134777749 134785121 Zm00004b036317c Zm00004b036317,Zm00004b036318 simMerged
exon.650239 chr7 134784587 134785121 Zm00004b036318 134777749 134785121 Zm00004b036317c Zm00004b036317,Zm00004b036318 simMerged
exon.650239 chr7 134784587 134785121 Zm00004b036317c 134777749 134785121 Zm00004b036317c Zm00004b036317,Zm00004b036318 simMerged
exon.650351 chr7 135061338 135061397 Zm00004b036324 135061338 135065687 Zm00004b036323c Zm00004b036323,Zm00004b036324 simMerged
exon.650351 chr7 135061338 135061397 Zm00004b036323c 135061338 135065687 Zm00004b036323c Zm00004b036323,Zm00004b036324 simMerged
exon.650352 chr7 135062429 135062851 Zm00004b036324 135061338 135065687 Zm00004b036323c Zm00004b036323,Zm00004b036324 simMerged
exon.650352 chr7 135062429 135062851 Zm00004b036323c 135061338 135065687 Zm00004b036323c Zm00004b036323,Zm00004b036324 simMerged
exon.650353 chr7 135063838 135065687 Zm00004b036324 135061338 135065687 Zm00004b036323c Zm00004b036323,Zm00004b036324 simMerged
exon.650353 chr7 135063838 135065687 Zm00004b036323c 135061338 135065687 Zm00004b036323c Zm00004b036323,Zm00004b036324 simMerged
exon.650423 chr7 135107228 135107713 Zm00004b036326 135107228 135107713 Zm00004b036325c Zm00004b036325,Zm00004b036326 simMerged
exon.650423 chr7 135107228 135107713 Zm00004b036325c 135107228 135107713 Zm00004b036325c Zm00004b036325,Zm00004b036326 simMerged
exon.650450 chr7 135290783 135291083 Zm00004b036328 135290783 135301240 Zm00004b036327c Zm00004b036327,Zm00004b036328 simMerged
exon.650450 chr7 135290783 135291083 Zm00004b036327c 135290783 135301240 Zm00004b036327c Zm00004b036327,Zm00004b036328 simMerged
exon.650451 chr7 135291205 135291266 Zm00004b036328 135290783 135301240 Zm00004b036327c Zm00004b036327,Zm00004b036328 simMerged
exon.650451 chr7 135291205 135291266 Zm00004b036327c 135290783 135301240 Zm00004b036327c Zm00004b036327,Zm00004b036328 simMerged
exon.650452 chr7 135291609 135291677 Zm00004b036328 135290783 135301240 Zm00004b036327c Zm00004b036327,Zm00004b036328 simMerged
exon.650452 chr7 135291609 135291677 Zm00004b036327c 135290783 135301240 Zm00004b036327c Zm00004b036327,Zm00004b036328 simMerged
exon.650453 chr7 135291819 135291900 Zm00004b036328 135290783 135301240 Zm00004b036327c Zm00004b036327,Zm00004b036328 simMerged
exon.650453 chr7 135291819 135291900 Zm00004b036327c 135290783 135301240 Zm00004b036327c Zm00004b036327,Zm00004b036328 simMerged
exon.650454 chr7 135292304 135292374 Zm00004b036328 135290783 135301240 Zm00004b036327c Zm00004b036327,Zm00004b036328 simMerged
exon.650454 chr7 135292304 135292374 Zm00004b036327c 135290783 135301240 Zm00004b036327c Zm00004b036327,Zm00004b036328 simMerged
exon.650455 chr7 135293045 135293146 Zm00004b036328 135290783 135301240 Zm00004b036327c Zm00004b036327,Zm00004b036328 simMerged
exon.650455 chr7 135293045 135293146 Zm00004b036327c 135290783 135301240 Zm00004b036327c Zm00004b036327,Zm00004b036328 simMerged
exon.650456 chr7 135293219 135293308 Zm00004b036328 135290783 135301240 Zm00004b036327c Zm00004b036327,Zm00004b036328 simMerged
exon.650456 chr7 135293219 135293308 Zm00004b036327c 135290783 135301240 Zm00004b036327c Zm00004b036327,Zm00004b036328 simMerged
exon.650457 chr7 135300129 135300203 Zm00004b036328 135290783 135301240 Zm00004b036327c Zm00004b036327,Zm00004b036328 simMerged
exon.650457 chr7 135300129 135300203 Zm00004b036327c 135290783 135301240 Zm00004b036327c Zm00004b036327,Zm00004b036328 simMerged
exon.650458 chr7 135300286 135300318 Zm00004b036328 135290783 135301240 Zm00004b036327c Zm00004b036327,Zm00004b036328 simMerged
exon.650458 chr7 135300286 135300318 Zm00004b036327c 135290783 135301240 Zm00004b036327c Zm00004b036327,Zm00004b036328 simMerged
exon.650459 chr7 135300398 135300478 Zm00004b036328 135290783 135301240 Zm00004b036327c Zm00004b036327,Zm00004b036328 simMerged
exon.650459 chr7 135300398 135300478 Zm00004b036327c 135290783 135301240 Zm00004b036327c Zm00004b036327,Zm00004b036328 simMerged
exon.650460 chr7 135300646 135300705 Zm00004b036328 135290783 135301240 Zm00004b036327c Zm00004b036327,Zm00004b036328 simMerged
exon.650460 chr7 135300646 135300705 Zm00004b036327c 135290783 135301240 Zm00004b036327c Zm00004b036327,Zm00004b036328 simMerged
exon.650461 chr7 135300805 135301240 Zm00004b036328 135290783 135301240 Zm00004b036327c Zm00004b036327,Zm00004b036328 simMerged
exon.650461 chr7 135300805 135301240 Zm00004b036327c 135290783 135301240 Zm00004b036327c Zm00004b036327,Zm00004b036328 simMerged
exon.650559 chr7 135430099 135431205 Zm00004b036334 135430099 135431205 Zm00004b036333c Zm00004b036333,Zm00004b036334 simMerged
exon.650559 chr7 135430099 135431205 Zm00004b036333c 135430099 135431205 Zm00004b036333c Zm00004b036333,Zm00004b036334 simMerged
exon.650572 chr7 135459239 135459673 Zm00004b036337 135459239 135459089 Zm00004b036336c Zm00004b036336,Zm00004b036337 simMerged
exon.650572 chr7 135459239 135459673 Zm00004b036336c 135459239 135459089 Zm00004b036336c Zm00004b036336,Zm00004b036337 simMerged
exon.650573 chr7 135459084 135459089 Zm00004b036337 135459239 135459089 Zm00004b036336c Zm00004b036336,Zm00004b036337 simMerged
exon.650573 chr7 135459084 135459089 Zm00004b036336c 135459239 135459089 Zm00004b036336c Zm00004b036336,Zm00004b036337 simMerged
exon.650664 chr7 135801327 135801767 Zm00004b036343 135801327 135801767 Zm00004b036342c Zm00004b036342,Zm00004b036343 simMerged
exon.650664 chr7 135801327 135801767 Zm00004b036342c 135801327 135801767 Zm00004b036342c Zm00004b036342,Zm00004b036343 simMerged
exon.650796 chr7 136051385 136052109 Zm00004b036350 136051385 136050663 Zm00004b036349c Zm00004b036349,Zm00004b036350 simMerged
exon.650796 chr7 136051385 136052109 Zm00004b036349c 136051385 136050663 Zm00004b036349c Zm00004b036349,Zm00004b036350 simMerged
exon.650797 chr7 136050746 136051077 Zm00004b036350 136051385 136050663 Zm00004b036349c Zm00004b036349,Zm00004b036350 simMerged
exon.650797 chr7 136050746 136051077 Zm00004b036349c 136051385 136050663 Zm00004b036349c Zm00004b036349,Zm00004b036350 simMerged
exon.650798 chr7 136049964 136050663 Zm00004b036350 136051385 136050663 Zm00004b036349c Zm00004b036349,Zm00004b036350 simMerged
exon.650798 chr7 136049964 136050663 Zm00004b036349c 136051385 136050663 Zm00004b036349c Zm00004b036349,Zm00004b036350 simMerged
exon.650855 chr7 136128635 136128931 Zm00004b036352 136128635 136126556 Zm00004b036351c Zm00004b036351,Zm00004b036352 simMerged
exon.650855 chr7 136128635 136128931 Zm00004b036351c 136128635 136126556 Zm00004b036351c Zm00004b036351,Zm00004b036352 simMerged
exon.650856 chr7 136127189 136127295 Zm00004b036352 136128635 136126556 Zm00004b036351c Zm00004b036351,Zm00004b036352 simMerged
exon.650856 chr7 136127189 136127295 Zm00004b036351c 136128635 136126556 Zm00004b036351c Zm00004b036351,Zm00004b036352 simMerged
exon.650857 chr7 136126499 136126556 Zm00004b036352 136128635 136126556 Zm00004b036351c Zm00004b036351,Zm00004b036352 simMerged
exon.650857 chr7 136126499 136126556 Zm00004b036351c 136128635 136126556 Zm00004b036351c Zm00004b036351,Zm00004b036352 simMerged
exon.650938 chr7 136574111 136574375 Zm00004b036361 136574111 136571953 Zm00004b036360c Zm00004b036360,Zm00004b036361 simMerged
exon.650938 chr7 136574111 136574375 Zm00004b036360c 136574111 136571953 Zm00004b036360c Zm00004b036360,Zm00004b036361 simMerged
exon.650939 chr7 136573221 136573273 Zm00004b036361 136574111 136571953 Zm00004b036360c Zm00004b036360,Zm00004b036361 simMerged
exon.650939 chr7 136573221 136573273 Zm00004b036360c 136574111 136571953 Zm00004b036360c Zm00004b036360,Zm00004b036361 simMerged
exon.650940 chr7 136572458 136572589 Zm00004b036361 136574111 136571953 Zm00004b036360c Zm00004b036360,Zm00004b036361 simMerged
exon.650940 chr7 136572458 136572589 Zm00004b036360c 136574111 136571953 Zm00004b036360c Zm00004b036360,Zm00004b036361 simMerged
exon.650941 chr7 136572089 136572250 Zm00004b036361 136574111 136571953 Zm00004b036360c Zm00004b036360,Zm00004b036361 simMerged
exon.650941 chr7 136572089 136572250 Zm00004b036360c 136574111 136571953 Zm00004b036360c Zm00004b036360,Zm00004b036361 simMerged
exon.650942 chr7 136571454 136571953 Zm00004b036361 136574111 136571953 Zm00004b036360c Zm00004b036360,Zm00004b036361 simMerged
exon.650942 chr7 136571454 136571953 Zm00004b036360c 136574111 136571953 Zm00004b036360c Zm00004b036360,Zm00004b036361 simMerged
exon.650989 chr7 136673630 136674195 Zm00004b036365 136673630 136676554 Zm00004b036364c Zm00004b036364,Zm00004b036365 simMerged
exon.650989 chr7 136673630 136674195 Zm00004b036364c 136673630 136676554 Zm00004b036364c Zm00004b036364,Zm00004b036365 simMerged
exon.650990 chr7 136674304 136674739 Zm00004b036365 136673630 136676554 Zm00004b036364c Zm00004b036364,Zm00004b036365 simMerged
exon.650990 chr7 136674304 136674739 Zm00004b036364c 136673630 136676554 Zm00004b036364c Zm00004b036364,Zm00004b036365 simMerged
exon.650991 chr7 136675130 136676554 Zm00004b036365 136673630 136676554 Zm00004b036364c Zm00004b036364,Zm00004b036365 simMerged
exon.650991 chr7 136675130 136676554 Zm00004b036364c 136673630 136676554 Zm00004b036364c Zm00004b036364,Zm00004b036365 simMerged
exon.651080 chr7 137150256 137150372 Zm00004b036372 137150256 137154646 Zm00004b036371c Zm00004b036371,Zm00004b036372 simMerged
exon.651080 chr7 137150256 137150372 Zm00004b036371c 137150256 137154646 Zm00004b036371c Zm00004b036371,Zm00004b036372 simMerged
exon.651081 chr7 137150393 137151437 Zm00004b036372 137150256 137154646 Zm00004b036371c Zm00004b036371,Zm00004b036372 simMerged
exon.651081 chr7 137150393 137151437 Zm00004b036371c 137150256 137154646 Zm00004b036371c Zm00004b036371,Zm00004b036372 simMerged
exon.651082 chr7 137151687 137151868 Zm00004b036372 137150256 137154646 Zm00004b036371c Zm00004b036371,Zm00004b036372 simMerged
exon.651082 chr7 137151687 137151868 Zm00004b036371c 137150256 137154646 Zm00004b036371c Zm00004b036371,Zm00004b036372 simMerged
exon.651083 chr7 137152725 137153071 Zm00004b036372 137150256 137154646 Zm00004b036371c Zm00004b036371,Zm00004b036372 simMerged
exon.651083 chr7 137152725 137153071 Zm00004b036371c 137150256 137154646 Zm00004b036371c Zm00004b036371,Zm00004b036372 simMerged
exon.651084 chr7 137153703 137154646 Zm00004b036372 137150256 137154646 Zm00004b036371c Zm00004b036371,Zm00004b036372 simMerged
exon.651084 chr7 137153703 137154646 Zm00004b036371c 137150256 137154646 Zm00004b036371c Zm00004b036371,Zm00004b036372 simMerged
exon.651096 chr7 137159683 137159933 Zm00004b036374 137159683 137160093 Zm00004b036373c Zm00004b036373,Zm00004b036374 simMerged
exon.651096 chr7 137159683 137159933 Zm00004b036373c 137159683 137160093 Zm00004b036373c Zm00004b036373,Zm00004b036374 simMerged
exon.651097 chr7 137160078 137160093 Zm00004b036374 137159683 137160093 Zm00004b036373c Zm00004b036373,Zm00004b036374 simMerged
exon.651097 chr7 137160078 137160093 Zm00004b036373c 137159683 137160093 Zm00004b036373c Zm00004b036373,Zm00004b036374 simMerged
exon.651119 chr7 137214009 137214111 Zm00004b036377 137214009 137220111 Zm00004b036376c Zm00004b036376,Zm00004b036377 simMerged
exon.651119 chr7 137214009 137214111 Zm00004b036376c 137214009 137220111 Zm00004b036376c Zm00004b036376,Zm00004b036377 simMerged
exon.651120 chr7 137214138 137214468 Zm00004b036377 137214009 137220111 Zm00004b036376c Zm00004b036376,Zm00004b036377 simMerged
exon.651120 chr7 137214138 137214468 Zm00004b036376c 137214009 137220111 Zm00004b036376c Zm00004b036376,Zm00004b036377 simMerged
exon.651121 chr7 137214691 137216854 Zm00004b036377 137214009 137220111 Zm00004b036376c Zm00004b036376,Zm00004b036377 simMerged
exon.651121 chr7 137214691 137216854 Zm00004b036376c 137214009 137220111 Zm00004b036376c Zm00004b036376,Zm00004b036377 simMerged
exon.651122 chr7 137216979 137217193 Zm00004b036377 137214009 137220111 Zm00004b036376c Zm00004b036376,Zm00004b036377 simMerged
exon.651122 chr7 137216979 137217193 Zm00004b036376c 137214009 137220111 Zm00004b036376c Zm00004b036376,Zm00004b036377 simMerged
exon.651123 chr7 137217299 137217457 Zm00004b036377 137214009 137220111 Zm00004b036376c Zm00004b036376,Zm00004b036377 simMerged
exon.651123 chr7 137217299 137217457 Zm00004b036376c 137214009 137220111 Zm00004b036376c Zm00004b036376,Zm00004b036377 simMerged
exon.651124 chr7 137217551 137217730 Zm00004b036377 137214009 137220111 Zm00004b036376c Zm00004b036376,Zm00004b036377 simMerged
exon.651124 chr7 137217551 137217730 Zm00004b036376c 137214009 137220111 Zm00004b036376c Zm00004b036376,Zm00004b036377 simMerged
exon.651125 chr7 137217813 137218007 Zm00004b036377 137214009 137220111 Zm00004b036376c Zm00004b036376,Zm00004b036377 simMerged
exon.651125 chr7 137217813 137218007 Zm00004b036376c 137214009 137220111 Zm00004b036376c Zm00004b036376,Zm00004b036377 simMerged
exon.651126 chr7 137218500 137218598 Zm00004b036377 137214009 137220111 Zm00004b036376c Zm00004b036376,Zm00004b036377 simMerged
exon.651126 chr7 137218500 137218598 Zm00004b036376c 137214009 137220111 Zm00004b036376c Zm00004b036376,Zm00004b036377 simMerged
exon.651127 chr7 137218964 137219593 Zm00004b036377 137214009 137220111 Zm00004b036376c Zm00004b036376,Zm00004b036377 simMerged
exon.651127 chr7 137218964 137219593 Zm00004b036376c 137214009 137220111 Zm00004b036376c Zm00004b036376,Zm00004b036377 simMerged
exon.651128 chr7 137219686 137220111 Zm00004b036377 137214009 137220111 Zm00004b036376c Zm00004b036376,Zm00004b036377 simMerged
exon.651128 chr7 137219686 137220111 Zm00004b036376c 137214009 137220111 Zm00004b036376c Zm00004b036376,Zm00004b036377 simMerged
exon.651341 chr7 137283567 137283590 Zm00004b036382 137283567 137282265 Zm00004b036381c Zm00004b036381,Zm00004b036382 simMerged
exon.651341 chr7 137283567 137283590 Zm00004b036381c 137283567 137282265 Zm00004b036381c Zm00004b036381,Zm00004b036382 simMerged
exon.651342 chr7 137282911 137283108 Zm00004b036382 137283567 137282265 Zm00004b036381c Zm00004b036381,Zm00004b036382 simMerged
exon.651342 chr7 137282911 137283108 Zm00004b036381c 137283567 137282265 Zm00004b036381c Zm00004b036381,Zm00004b036382 simMerged
exon.651343 chr7 137282632 137282794 Zm00004b036382 137283567 137282265 Zm00004b036381c Zm00004b036381,Zm00004b036382 simMerged
exon.651343 chr7 137282632 137282794 Zm00004b036381c 137283567 137282265 Zm00004b036381c Zm00004b036381,Zm00004b036382 simMerged
exon.651344 chr7 137282358 137282550 Zm00004b036382 137283567 137282265 Zm00004b036381c Zm00004b036381,Zm00004b036382 simMerged
exon.651344 chr7 137282358 137282550 Zm00004b036381c 137283567 137282265 Zm00004b036381c Zm00004b036381,Zm00004b036382 simMerged
exon.651345 chr7 137281849 137282265 Zm00004b036382 137283567 137282265 Zm00004b036381c Zm00004b036381,Zm00004b036382 simMerged
exon.651345 chr7 137281849 137282265 Zm00004b036381c 137283567 137282265 Zm00004b036381c Zm00004b036381,Zm00004b036382 simMerged
exon.651384 chr7 137303260 137305230 Zm00004b036385 137303260 137305230 Zm00004b036384c Zm00004b036384,Zm00004b036385 simMerged
exon.651384 chr7 137303260 137305230 Zm00004b036384c 137303260 137305230 Zm00004b036384c Zm00004b036384,Zm00004b036385 simMerged
exon.651424 chr7 137387634 137388075 Zm00004b036388 137387634 137383314 Zm00004b036387c Zm00004b036387,Zm00004b036388 simMerged
exon.651424 chr7 137387634 137388075 Zm00004b036387c 137387634 137383314 Zm00004b036387c Zm00004b036387,Zm00004b036388 simMerged
exon.651425 chr7 137384975 137385516 Zm00004b036388 137387634 137383314 Zm00004b036387c Zm00004b036387,Zm00004b036388 simMerged
exon.651425 chr7 137384975 137385516 Zm00004b036387c 137387634 137383314 Zm00004b036387c Zm00004b036387,Zm00004b036388 simMerged
exon.651426 chr7 137384539 137384592 Zm00004b036388 137387634 137383314 Zm00004b036387c Zm00004b036387,Zm00004b036388 simMerged
exon.651426 chr7 137384539 137384592 Zm00004b036387c 137387634 137383314 Zm00004b036387c Zm00004b036387,Zm00004b036388 simMerged
exon.651427 chr7 137384084 137384253 Zm00004b036388 137387634 137383314 Zm00004b036387c Zm00004b036387,Zm00004b036388 simMerged
exon.651427 chr7 137384084 137384253 Zm00004b036387c 137387634 137383314 Zm00004b036387c Zm00004b036387,Zm00004b036388 simMerged
exon.651428 chr7 137382504 137383314 Zm00004b036388 137387634 137383314 Zm00004b036387c Zm00004b036387,Zm00004b036388 simMerged
exon.651428 chr7 137382504 137383314 Zm00004b036387c 137387634 137383314 Zm00004b036387c Zm00004b036387,Zm00004b036388 simMerged
exon.651544 chr7 137927089 137927645 Zm00004b036398 137927089 137924474 Zm00004b036397c Zm00004b036397,Zm00004b036398 simMerged
exon.651544 chr7 137927089 137927645 Zm00004b036397c 137927089 137924474 Zm00004b036397c Zm00004b036397,Zm00004b036398 simMerged
exon.651545 chr7 137924586 137924872 Zm00004b036398 137927089 137924474 Zm00004b036397c Zm00004b036397,Zm00004b036398 simMerged
exon.651545 chr7 137924586 137924872 Zm00004b036397c 137927089 137924474 Zm00004b036397c Zm00004b036397,Zm00004b036398 simMerged
exon.651546 chr7 137923836 137924474 Zm00004b036398 137927089 137924474 Zm00004b036397c Zm00004b036397,Zm00004b036398 simMerged
exon.651546 chr7 137923836 137924474 Zm00004b036397c 137927089 137924474 Zm00004b036397c Zm00004b036397,Zm00004b036398 simMerged
exon.651559 chr7 138182511 138183452 Zm00004b036400 138182511 138181809 Zm00004b036399c Zm00004b036399,Zm00004b036400 simMerged
exon.651559 chr7 138182511 138183452 Zm00004b036399c 138182511 138181809 Zm00004b036399c Zm00004b036399,Zm00004b036400 simMerged
exon.651560 chr7 138180830 138181809 Zm00004b036400 138182511 138181809 Zm00004b036399c Zm00004b036399,Zm00004b036400 simMerged
exon.651560 chr7 138180830 138181809 Zm00004b036399c 138182511 138181809 Zm00004b036399c Zm00004b036399,Zm00004b036400 simMerged
exon.651727 chr7 138819375 138819653 Zm00004b036405 138819375 138804702 Zm00004b036404c Zm00004b036404,Zm00004b036405 simMerged
exon.651727 chr7 138819375 138819653 Zm00004b036404c 138819375 138804702 Zm00004b036404c Zm00004b036404,Zm00004b036405 simMerged
exon.651728 chr7 138804505 138804702 Zm00004b036405 138819375 138804702 Zm00004b036404c Zm00004b036404,Zm00004b036405 simMerged
exon.651728 chr7 138804505 138804702 Zm00004b036404c 138819375 138804702 Zm00004b036404c Zm00004b036404,Zm00004b036405 simMerged
exon.651760 chr7 138924549 138924762 Zm00004b036408 138924549 138920212 Zm00004b036407c Zm00004b036407,Zm00004b036408 simMerged
exon.651760 chr7 138924549 138924762 Zm00004b036407c 138924549 138920212 Zm00004b036407c Zm00004b036407,Zm00004b036408 simMerged
exon.651761 chr7 138922654 138923345 Zm00004b036408 138924549 138920212 Zm00004b036407c Zm00004b036407,Zm00004b036408 simMerged
exon.651761 chr7 138922654 138923345 Zm00004b036407c 138924549 138920212 Zm00004b036407c Zm00004b036407,Zm00004b036408 simMerged
exon.651762 chr7 138922292 138922543 Zm00004b036408 138924549 138920212 Zm00004b036407c Zm00004b036407,Zm00004b036408 simMerged
exon.651762 chr7 138922292 138922543 Zm00004b036407c 138924549 138920212 Zm00004b036407c Zm00004b036407,Zm00004b036408 simMerged
exon.651763 chr7 138922051 138922209 Zm00004b036408 138924549 138920212 Zm00004b036407c Zm00004b036407,Zm00004b036408 simMerged
exon.651763 chr7 138922051 138922209 Zm00004b036407c 138924549 138920212 Zm00004b036407c Zm00004b036407,Zm00004b036408 simMerged
exon.651764 chr7 138921791 138921969 Zm00004b036408 138924549 138920212 Zm00004b036407c Zm00004b036407,Zm00004b036408 simMerged
exon.651764 chr7 138921791 138921969 Zm00004b036407c 138924549 138920212 Zm00004b036407c Zm00004b036407,Zm00004b036408 simMerged
exon.651765 chr7 138920828 138921508 Zm00004b036408 138924549 138920212 Zm00004b036407c Zm00004b036407,Zm00004b036408 simMerged
exon.651765 chr7 138920828 138921508 Zm00004b036407c 138924549 138920212 Zm00004b036407c Zm00004b036407,Zm00004b036408 simMerged
exon.651766 chr7 138920360 138920436 Zm00004b036408 138924549 138920212 Zm00004b036407c Zm00004b036407,Zm00004b036408 simMerged
exon.651766 chr7 138920360 138920436 Zm00004b036407c 138924549 138920212 Zm00004b036407c Zm00004b036407,Zm00004b036408 simMerged
exon.651767 chr7 138919808 138920212 Zm00004b036408 138924549 138920212 Zm00004b036407c Zm00004b036407,Zm00004b036408 simMerged
exon.651767 chr7 138919808 138920212 Zm00004b036407c 138924549 138920212 Zm00004b036407c Zm00004b036407,Zm00004b036408 simMerged
exon.652012 chr7 139150126 139150399 Zm00004b036412 139150126 139154366 Zm00004b036411c Zm00004b036411,Zm00004b036412 simMerged
exon.652012 chr7 139150126 139150399 Zm00004b036411c 139150126 139154366 Zm00004b036411c Zm00004b036411,Zm00004b036412 simMerged
exon.652013 chr7 139150480 139150555 Zm00004b036412 139150126 139154366 Zm00004b036411c Zm00004b036411,Zm00004b036412 simMerged
exon.652013 chr7 139150480 139150555 Zm00004b036411c 139150126 139154366 Zm00004b036411c Zm00004b036411,Zm00004b036412 simMerged
exon.652014 chr7 139151666 139151842 Zm00004b036412 139150126 139154366 Zm00004b036411c Zm00004b036411,Zm00004b036412 simMerged
exon.652014 chr7 139151666 139151842 Zm00004b036411c 139150126 139154366 Zm00004b036411c Zm00004b036411,Zm00004b036412 simMerged
exon.652015 chr7 139151973 139152046 Zm00004b036412 139150126 139154366 Zm00004b036411c Zm00004b036411,Zm00004b036412 simMerged
exon.652015 chr7 139151973 139152046 Zm00004b036411c 139150126 139154366 Zm00004b036411c Zm00004b036411,Zm00004b036412 simMerged
exon.652016 chr7 139153195 139153348 Zm00004b036412 139150126 139154366 Zm00004b036411c Zm00004b036411,Zm00004b036412 simMerged
exon.652016 chr7 139153195 139153348 Zm00004b036411c 139150126 139154366 Zm00004b036411c Zm00004b036411,Zm00004b036412 simMerged
exon.652017 chr7 139153435 139153730 Zm00004b036412 139150126 139154366 Zm00004b036411c Zm00004b036411,Zm00004b036412 simMerged
exon.652017 chr7 139153435 139153730 Zm00004b036411c 139150126 139154366 Zm00004b036411c Zm00004b036411,Zm00004b036412 simMerged
exon.652018 chr7 139153996 139154067 Zm00004b036412 139150126 139154366 Zm00004b036411c Zm00004b036411,Zm00004b036412 simMerged
exon.652018 chr7 139153996 139154067 Zm00004b036411c 139150126 139154366 Zm00004b036411c Zm00004b036411,Zm00004b036412 simMerged
exon.652019 chr7 139154187 139154366 Zm00004b036412 139150126 139154366 Zm00004b036411c Zm00004b036411,Zm00004b036412 simMerged
exon.652019 chr7 139154187 139154366 Zm00004b036411c 139150126 139154366 Zm00004b036411c Zm00004b036411,Zm00004b036412 simMerged
exon.652074 chr7 139313666 139314337 Zm00004b036416 139313666 139313408 Zm00004b036415c Zm00004b036415,Zm00004b036416 simMerged
exon.652074 chr7 139313666 139314337 Zm00004b036415c 139313666 139313408 Zm00004b036415c Zm00004b036415,Zm00004b036416 simMerged
exon.652075 chr7 139312584 139313408 Zm00004b036416 139313666 139313408 Zm00004b036415c Zm00004b036415,Zm00004b036416 simMerged
exon.652075 chr7 139312584 139313408 Zm00004b036415c 139313666 139313408 Zm00004b036415c Zm00004b036415,Zm00004b036416 simMerged
exon.652122 chr7 139670964 139672194 Zm00004b036419 139670964 139694960 Zm00004b036418c Zm00004b036418,Zm00004b036419 simMerged
exon.652122 chr7 139670964 139672194 Zm00004b036418c 139670964 139694960 Zm00004b036418c Zm00004b036418,Zm00004b036419 simMerged
exon.652123 chr7 139672363 139672615 Zm00004b036419 139670964 139694960 Zm00004b036418c Zm00004b036418,Zm00004b036419 simMerged
exon.652123 chr7 139672363 139672615 Zm00004b036418c 139670964 139694960 Zm00004b036418c Zm00004b036418,Zm00004b036419 simMerged
exon.652124 chr7 139672764 139673580 Zm00004b036419 139670964 139694960 Zm00004b036418c Zm00004b036418,Zm00004b036419 simMerged
exon.652124 chr7 139672764 139673580 Zm00004b036418c 139670964 139694960 Zm00004b036418c Zm00004b036418,Zm00004b036419 simMerged
exon.652125 chr7 139674052 139674176 Zm00004b036419 139670964 139694960 Zm00004b036418c Zm00004b036418,Zm00004b036419 simMerged
exon.652125 chr7 139674052 139674176 Zm00004b036418c 139670964 139694960 Zm00004b036418c Zm00004b036418,Zm00004b036419 simMerged
exon.652126 chr7 139674304 139674388 Zm00004b036419 139670964 139694960 Zm00004b036418c Zm00004b036418,Zm00004b036419 simMerged
exon.652126 chr7 139674304 139674388 Zm00004b036418c 139670964 139694960 Zm00004b036418c Zm00004b036418,Zm00004b036419 simMerged
exon.652127 chr7 139674762 139674915 Zm00004b036419 139670964 139694960 Zm00004b036418c Zm00004b036418,Zm00004b036419 simMerged
exon.652127 chr7 139674762 139674915 Zm00004b036418c 139670964 139694960 Zm00004b036418c Zm00004b036418,Zm00004b036419 simMerged
exon.652128 chr7 139675033 139675070 Zm00004b036419 139670964 139694960 Zm00004b036418c Zm00004b036418,Zm00004b036419 simMerged
exon.652128 chr7 139675033 139675070 Zm00004b036418c 139670964 139694960 Zm00004b036418c Zm00004b036418,Zm00004b036419 simMerged
exon.652129 chr7 139675150 139675417 Zm00004b036419 139670964 139694960 Zm00004b036418c Zm00004b036418,Zm00004b036419 simMerged
exon.652129 chr7 139675150 139675417 Zm00004b036418c 139670964 139694960 Zm00004b036418c Zm00004b036418,Zm00004b036419 simMerged
exon.652130 chr7 139675557 139675680 Zm00004b036419 139670964 139694960 Zm00004b036418c Zm00004b036418,Zm00004b036419 simMerged
exon.652130 chr7 139675557 139675680 Zm00004b036418c 139670964 139694960 Zm00004b036418c Zm00004b036418,Zm00004b036419 simMerged
exon.652131 chr7 139675766 139676123 Zm00004b036419 139670964 139694960 Zm00004b036418c Zm00004b036418,Zm00004b036419 simMerged
exon.652131 chr7 139675766 139676123 Zm00004b036418c 139670964 139694960 Zm00004b036418c Zm00004b036418,Zm00004b036419 simMerged
exon.652132 chr7 139676342 139676725 Zm00004b036419 139670964 139694960 Zm00004b036418c Zm00004b036418,Zm00004b036419 simMerged
exon.652132 chr7 139676342 139676725 Zm00004b036418c 139670964 139694960 Zm00004b036418c Zm00004b036418,Zm00004b036419 simMerged
exon.652133 chr7 139677734 139677790 Zm00004b036419 139670964 139694960 Zm00004b036418c Zm00004b036418,Zm00004b036419 simMerged
exon.652133 chr7 139677734 139677790 Zm00004b036418c 139670964 139694960 Zm00004b036418c Zm00004b036418,Zm00004b036419 simMerged
exon.652134 chr7 139680284 139680387 Zm00004b036419 139670964 139694960 Zm00004b036418c Zm00004b036418,Zm00004b036419 simMerged
exon.652134 chr7 139680284 139680387 Zm00004b036418c 139670964 139694960 Zm00004b036418c Zm00004b036418,Zm00004b036419 simMerged
exon.652135 chr7 139680664 139680757 Zm00004b036419 139670964 139694960 Zm00004b036418c Zm00004b036418,Zm00004b036419 simMerged
exon.652135 chr7 139680664 139680757 Zm00004b036418c 139670964 139694960 Zm00004b036418c Zm00004b036418,Zm00004b036419 simMerged
exon.652136 chr7 139683664 139683763 Zm00004b036419 139670964 139694960 Zm00004b036418c Zm00004b036418,Zm00004b036419 simMerged
exon.652136 chr7 139683664 139683763 Zm00004b036418c 139670964 139694960 Zm00004b036418c Zm00004b036418,Zm00004b036419 simMerged
exon.652137 chr7 139685599 139685842 Zm00004b036419 139670964 139694960 Zm00004b036418c Zm00004b036418,Zm00004b036419 simMerged
exon.652137 chr7 139685599 139685842 Zm00004b036418c 139670964 139694960 Zm00004b036418c Zm00004b036418,Zm00004b036419 simMerged
exon.652138 chr7 139686047 139686209 Zm00004b036419 139670964 139694960 Zm00004b036418c Zm00004b036418,Zm00004b036419 simMerged
exon.652138 chr7 139686047 139686209 Zm00004b036418c 139670964 139694960 Zm00004b036418c Zm00004b036418,Zm00004b036419 simMerged
exon.652139 chr7 139686285 139686404 Zm00004b036419 139670964 139694960 Zm00004b036418c Zm00004b036418,Zm00004b036419 simMerged
exon.652139 chr7 139686285 139686404 Zm00004b036418c 139670964 139694960 Zm00004b036418c Zm00004b036418,Zm00004b036419 simMerged
exon.652140 chr7 139686738 139686817 Zm00004b036419 139670964 139694960 Zm00004b036418c Zm00004b036418,Zm00004b036419 simMerged
exon.652140 chr7 139686738 139686817 Zm00004b036418c 139670964 139694960 Zm00004b036418c Zm00004b036418,Zm00004b036419 simMerged
exon.652141 chr7 139689947 139690225 Zm00004b036419 139670964 139694960 Zm00004b036418c Zm00004b036418,Zm00004b036419 simMerged
exon.652141 chr7 139689947 139690225 Zm00004b036418c 139670964 139694960 Zm00004b036418c Zm00004b036418,Zm00004b036419 simMerged
exon.652142 chr7 139690422 139690590 Zm00004b036419 139670964 139694960 Zm00004b036418c Zm00004b036418,Zm00004b036419 simMerged
exon.652142 chr7 139690422 139690590 Zm00004b036418c 139670964 139694960 Zm00004b036418c Zm00004b036418,Zm00004b036419 simMerged
exon.652143 chr7 139690675 139690803 Zm00004b036419 139670964 139694960 Zm00004b036418c Zm00004b036418,Zm00004b036419 simMerged
exon.652143 chr7 139690675 139690803 Zm00004b036418c 139670964 139694960 Zm00004b036418c Zm00004b036418,Zm00004b036419 simMerged
exon.652144 chr7 139690934 139691146 Zm00004b036419 139670964 139694960 Zm00004b036418c Zm00004b036418,Zm00004b036419 simMerged
exon.652144 chr7 139690934 139691146 Zm00004b036418c 139670964 139694960 Zm00004b036418c Zm00004b036418,Zm00004b036419 simMerged
exon.652145 chr7 139691390 139691569 Zm00004b036419 139670964 139694960 Zm00004b036418c Zm00004b036418,Zm00004b036419 simMerged
exon.652145 chr7 139691390 139691569 Zm00004b036418c 139670964 139694960 Zm00004b036418c Zm00004b036418,Zm00004b036419 simMerged
exon.652146 chr7 139693068 139693587 Zm00004b036419 139670964 139694960 Zm00004b036418c Zm00004b036418,Zm00004b036419 simMerged
exon.652146 chr7 139693068 139693587 Zm00004b036418c 139670964 139694960 Zm00004b036418c Zm00004b036418,Zm00004b036419 simMerged
exon.652147 chr7 139694362 139694960 Zm00004b036419 139670964 139694960 Zm00004b036418c Zm00004b036418,Zm00004b036419 simMerged
exon.652147 chr7 139694362 139694960 Zm00004b036418c 139670964 139694960 Zm00004b036418c Zm00004b036418,Zm00004b036419 simMerged
exon.652179 chr7 139724488 139725294 Zm00004b036421 139724488 139725294 Zm00004b036420c Zm00004b036420,Zm00004b036421 simMerged
exon.652179 chr7 139724488 139725294 Zm00004b036420c 139724488 139725294 Zm00004b036420c Zm00004b036420,Zm00004b036421 simMerged
exon.652200 chr7 139734331 139734998 Zm00004b036423 139734331 139732325 Zm00004b036422c Zm00004b036422,Zm00004b036423 simMerged
exon.652200 chr7 139734331 139734998 Zm00004b036422c 139734331 139732325 Zm00004b036422c Zm00004b036422,Zm00004b036423 simMerged
exon.652201 chr7 139733995 139734225 Zm00004b036423 139734331 139732325 Zm00004b036422c Zm00004b036422,Zm00004b036423 simMerged
exon.652201 chr7 139733995 139734225 Zm00004b036422c 139734331 139732325 Zm00004b036422c Zm00004b036422,Zm00004b036423 simMerged
exon.652202 chr7 139733817 139733882 Zm00004b036423 139734331 139732325 Zm00004b036422c Zm00004b036422,Zm00004b036423 simMerged
exon.652202 chr7 139733817 139733882 Zm00004b036422c 139734331 139732325 Zm00004b036422c Zm00004b036422,Zm00004b036423 simMerged
exon.652203 chr7 139733652 139733720 Zm00004b036423 139734331 139732325 Zm00004b036422c Zm00004b036422,Zm00004b036423 simMerged
exon.652203 chr7 139733652 139733720 Zm00004b036422c 139734331 139732325 Zm00004b036422c Zm00004b036422,Zm00004b036423 simMerged
exon.652204 chr7 139733490 139733564 Zm00004b036423 139734331 139732325 Zm00004b036422c Zm00004b036422,Zm00004b036423 simMerged
exon.652204 chr7 139733490 139733564 Zm00004b036422c 139734331 139732325 Zm00004b036422c Zm00004b036422,Zm00004b036423 simMerged
exon.652205 chr7 139733195 139733395 Zm00004b036423 139734331 139732325 Zm00004b036422c Zm00004b036422,Zm00004b036423 simMerged
exon.652205 chr7 139733195 139733395 Zm00004b036422c 139734331 139732325 Zm00004b036422c Zm00004b036422,Zm00004b036423 simMerged
exon.652206 chr7 139733000 139733096 Zm00004b036423 139734331 139732325 Zm00004b036422c Zm00004b036422,Zm00004b036423 simMerged
exon.652206 chr7 139733000 139733096 Zm00004b036422c 139734331 139732325 Zm00004b036422c Zm00004b036422,Zm00004b036423 simMerged
exon.652207 chr7 139732434 139732895 Zm00004b036423 139734331 139732325 Zm00004b036422c Zm00004b036422,Zm00004b036423 simMerged
exon.652207 chr7 139732434 139732895 Zm00004b036422c 139734331 139732325 Zm00004b036422c Zm00004b036422,Zm00004b036423 simMerged
exon.652208 chr7 139732243 139732325 Zm00004b036423 139734331 139732325 Zm00004b036422c Zm00004b036422,Zm00004b036423 simMerged
exon.652208 chr7 139732243 139732325 Zm00004b036422c 139734331 139732325 Zm00004b036422c Zm00004b036422,Zm00004b036423 simMerged
exon.652267 chr7 139943758 139943913 Zm00004b036428 139943758 139942194 Zm00004b036427c Zm00004b036427,Zm00004b036428 simMerged
exon.652267 chr7 139943758 139943913 Zm00004b036427c 139943758 139942194 Zm00004b036427c Zm00004b036427,Zm00004b036428 simMerged
exon.652268 chr7 139942292 139943620 Zm00004b036428 139943758 139942194 Zm00004b036427c Zm00004b036427,Zm00004b036428 simMerged
exon.652268 chr7 139942292 139943620 Zm00004b036427c 139943758 139942194 Zm00004b036427c Zm00004b036427,Zm00004b036428 simMerged
exon.652269 chr7 139942169 139942194 Zm00004b036428 139943758 139942194 Zm00004b036427c Zm00004b036427,Zm00004b036428 simMerged
exon.652269 chr7 139942169 139942194 Zm00004b036427c 139943758 139942194 Zm00004b036427c Zm00004b036427,Zm00004b036428 simMerged
exon.652432 chr7 140155973 140156236 Zm00004b036437 140155973 140152276 Zm00004b036436c Zm00004b036436,Zm00004b036437 simMerged
exon.652432 chr7 140155973 140156236 Zm00004b036436c 140155973 140152276 Zm00004b036436c Zm00004b036436,Zm00004b036437 simMerged
exon.652433 chr7 140154658 140154967 Zm00004b036437 140155973 140152276 Zm00004b036436c Zm00004b036436,Zm00004b036437 simMerged
exon.652433 chr7 140154658 140154967 Zm00004b036436c 140155973 140152276 Zm00004b036436c Zm00004b036436,Zm00004b036437 simMerged
exon.652434 chr7 140154457 140154569 Zm00004b036437 140155973 140152276 Zm00004b036436c Zm00004b036436,Zm00004b036437 simMerged
exon.652434 chr7 140154457 140154569 Zm00004b036436c 140155973 140152276 Zm00004b036436c Zm00004b036436,Zm00004b036437 simMerged
exon.652435 chr7 140154270 140154345 Zm00004b036437 140155973 140152276 Zm00004b036436c Zm00004b036436,Zm00004b036437 simMerged
exon.652435 chr7 140154270 140154345 Zm00004b036436c 140155973 140152276 Zm00004b036436c Zm00004b036436,Zm00004b036437 simMerged
exon.652436 chr7 140154113 140154141 Zm00004b036437 140155973 140152276 Zm00004b036436c Zm00004b036436,Zm00004b036437 simMerged
exon.652436 chr7 140154113 140154141 Zm00004b036436c 140155973 140152276 Zm00004b036436c Zm00004b036436,Zm00004b036437 simMerged
exon.652437 chr7 140153577 140153700 Zm00004b036437 140155973 140152276 Zm00004b036436c Zm00004b036436,Zm00004b036437 simMerged
exon.652437 chr7 140153577 140153700 Zm00004b036436c 140155973 140152276 Zm00004b036436c Zm00004b036436,Zm00004b036437 simMerged
exon.652438 chr7 140153294 140153383 Zm00004b036437 140155973 140152276 Zm00004b036436c Zm00004b036436,Zm00004b036437 simMerged
exon.652438 chr7 140153294 140153383 Zm00004b036436c 140155973 140152276 Zm00004b036436c Zm00004b036436,Zm00004b036437 simMerged
exon.652439 chr7 140152947 140153133 Zm00004b036437 140155973 140152276 Zm00004b036436c Zm00004b036436,Zm00004b036437 simMerged
exon.652439 chr7 140152947 140153133 Zm00004b036436c 140155973 140152276 Zm00004b036436c Zm00004b036436,Zm00004b036437 simMerged
exon.652440 chr7 140151452 140152276 Zm00004b036437 140155973 140152276 Zm00004b036436c Zm00004b036436,Zm00004b036437 simMerged
exon.652440 chr7 140151452 140152276 Zm00004b036436c 140155973 140152276 Zm00004b036436c Zm00004b036436,Zm00004b036437 simMerged
exon.652489 chr7 140273058 140273752 Zm00004b036440 140273058 140277119 Zm00004b036439c Zm00004b036439,Zm00004b036440 simMerged
exon.652489 chr7 140273058 140273752 Zm00004b036439c 140273058 140277119 Zm00004b036439c Zm00004b036439,Zm00004b036440 simMerged
exon.652490 chr7 140274584 140274717 Zm00004b036440 140273058 140277119 Zm00004b036439c Zm00004b036439,Zm00004b036440 simMerged
exon.652490 chr7 140274584 140274717 Zm00004b036439c 140273058 140277119 Zm00004b036439c Zm00004b036439,Zm00004b036440 simMerged
exon.652491 chr7 140274798 140274911 Zm00004b036440 140273058 140277119 Zm00004b036439c Zm00004b036439,Zm00004b036440 simMerged
exon.652491 chr7 140274798 140274911 Zm00004b036439c 140273058 140277119 Zm00004b036439c Zm00004b036439,Zm00004b036440 simMerged
exon.652492 chr7 140275356 140275451 Zm00004b036440 140273058 140277119 Zm00004b036439c Zm00004b036439,Zm00004b036440 simMerged
exon.652492 chr7 140275356 140275451 Zm00004b036439c 140273058 140277119 Zm00004b036439c Zm00004b036439,Zm00004b036440 simMerged
exon.652493 chr7 140275790 140275877 Zm00004b036440 140273058 140277119 Zm00004b036439c Zm00004b036439,Zm00004b036440 simMerged
exon.652493 chr7 140275790 140275877 Zm00004b036439c 140273058 140277119 Zm00004b036439c Zm00004b036439,Zm00004b036440 simMerged
exon.652494 chr7 140275972 140276040 Zm00004b036440 140273058 140277119 Zm00004b036439c Zm00004b036439,Zm00004b036440 simMerged
exon.652494 chr7 140275972 140276040 Zm00004b036439c 140273058 140277119 Zm00004b036439c Zm00004b036439,Zm00004b036440 simMerged
exon.652495 chr7 140276231 140277119 Zm00004b036440 140273058 140277119 Zm00004b036439c Zm00004b036439,Zm00004b036440 simMerged
exon.652495 chr7 140276231 140277119 Zm00004b036439c 140273058 140277119 Zm00004b036439c Zm00004b036439,Zm00004b036440 simMerged
exon.652643 chr7 140550381 140550885 Zm00004b036445 140550381 140547640 Zm00004b036444c Zm00004b036444,Zm00004b036445 simMerged
exon.652643 chr7 140550381 140550885 Zm00004b036444c 140550381 140547640 Zm00004b036444c Zm00004b036444,Zm00004b036445 simMerged
exon.652644 chr7 140550192 140550299 Zm00004b036445 140550381 140547640 Zm00004b036444c Zm00004b036444,Zm00004b036445 simMerged
exon.652644 chr7 140550192 140550299 Zm00004b036444c 140550381 140547640 Zm00004b036444c Zm00004b036444,Zm00004b036445 simMerged
exon.652645 chr7 140548766 140548892 Zm00004b036445 140550381 140547640 Zm00004b036444c Zm00004b036444,Zm00004b036445 simMerged
exon.652645 chr7 140548766 140548892 Zm00004b036444c 140550381 140547640 Zm00004b036444c Zm00004b036444,Zm00004b036445 simMerged
exon.652646 chr7 140548468 140548587 Zm00004b036445 140550381 140547640 Zm00004b036444c Zm00004b036444,Zm00004b036445 simMerged
exon.652646 chr7 140548468 140548587 Zm00004b036444c 140550381 140547640 Zm00004b036444c Zm00004b036444,Zm00004b036445 simMerged
exon.652647 chr7 140548193 140548322 Zm00004b036445 140550381 140547640 Zm00004b036444c Zm00004b036444,Zm00004b036445 simMerged
exon.652647 chr7 140548193 140548322 Zm00004b036444c 140550381 140547640 Zm00004b036444c Zm00004b036444,Zm00004b036445 simMerged
exon.652648 chr7 140547977 140548119 Zm00004b036445 140550381 140547640 Zm00004b036444c Zm00004b036444,Zm00004b036445 simMerged
exon.652648 chr7 140547977 140548119 Zm00004b036444c 140550381 140547640 Zm00004b036444c Zm00004b036444,Zm00004b036445 simMerged
exon.652649 chr7 140547733 140547819 Zm00004b036445 140550381 140547640 Zm00004b036444c Zm00004b036444,Zm00004b036445 simMerged
exon.652649 chr7 140547733 140547819 Zm00004b036444c 140550381 140547640 Zm00004b036444c Zm00004b036444,Zm00004b036445 simMerged
exon.652650 chr7 140547210 140547640 Zm00004b036445 140550381 140547640 Zm00004b036444c Zm00004b036444,Zm00004b036445 simMerged
exon.652650 chr7 140547210 140547640 Zm00004b036444c 140550381 140547640 Zm00004b036444c Zm00004b036444,Zm00004b036445 simMerged
exon.652671 chr7 140825450 140825928 Zm00004b036448 140825450 140829463 Zm00004b036447c Zm00004b036447,Zm00004b036448 simMerged
exon.652671 chr7 140825450 140825928 Zm00004b036447c 140825450 140829463 Zm00004b036447c Zm00004b036447,Zm00004b036448 simMerged
exon.652672 chr7 140828176 140828306 Zm00004b036448 140825450 140829463 Zm00004b036447c Zm00004b036447,Zm00004b036448 simMerged
exon.652672 chr7 140828176 140828306 Zm00004b036447c 140825450 140829463 Zm00004b036447c Zm00004b036447,Zm00004b036448 simMerged
exon.652673 chr7 140828455 140829463 Zm00004b036448 140825450 140829463 Zm00004b036447c Zm00004b036447,Zm00004b036448 simMerged
exon.652673 chr7 140828455 140829463 Zm00004b036447c 140825450 140829463 Zm00004b036447c Zm00004b036447,Zm00004b036448 simMerged
exon.652751 chr7 140902492 140903736 Zm00004b036452 140902492 140903736 Zm00004b036451c Zm00004b036451,Zm00004b036452 simMerged
exon.652751 chr7 140902492 140903736 Zm00004b036451c 140902492 140903736 Zm00004b036451c Zm00004b036451,Zm00004b036452 simMerged
exon.652785 chr7 140930496 140930754 Zm00004b036454 140930496 140909087 Zm00004b036453c Zm00004b036453,Zm00004b036454 simMerged
exon.652785 chr7 140930496 140930754 Zm00004b036453c 140930496 140909087 Zm00004b036453c Zm00004b036453,Zm00004b036454 simMerged
exon.652786 chr7 140930245 140930292 Zm00004b036454 140930496 140909087 Zm00004b036453c Zm00004b036453,Zm00004b036454 simMerged
exon.652786 chr7 140930245 140930292 Zm00004b036453c 140930496 140909087 Zm00004b036453c Zm00004b036453,Zm00004b036454 simMerged
exon.652787 chr7 140929943 140930144 Zm00004b036454 140930496 140909087 Zm00004b036453c Zm00004b036453,Zm00004b036454 simMerged
exon.652787 chr7 140929943 140930144 Zm00004b036453c 140930496 140909087 Zm00004b036453c Zm00004b036453,Zm00004b036454 simMerged
exon.652788 chr7 140929098 140929267 Zm00004b036454 140930496 140909087 Zm00004b036453c Zm00004b036453,Zm00004b036454 simMerged
exon.652788 chr7 140929098 140929267 Zm00004b036453c 140930496 140909087 Zm00004b036453c Zm00004b036453,Zm00004b036454 simMerged
exon.652789 chr7 140928861 140928989 Zm00004b036454 140930496 140909087 Zm00004b036453c Zm00004b036453,Zm00004b036454 simMerged
exon.652789 chr7 140928861 140928989 Zm00004b036453c 140930496 140909087 Zm00004b036453c Zm00004b036453,Zm00004b036454 simMerged
exon.652790 chr7 140928682 140928774 Zm00004b036454 140930496 140909087 Zm00004b036453c Zm00004b036453,Zm00004b036454 simMerged
exon.652790 chr7 140928682 140928774 Zm00004b036453c 140930496 140909087 Zm00004b036453c Zm00004b036453,Zm00004b036454 simMerged
exon.652791 chr7 140928153 140928594 Zm00004b036454 140930496 140909087 Zm00004b036453c Zm00004b036453,Zm00004b036454 simMerged
exon.652791 chr7 140928153 140928594 Zm00004b036453c 140930496 140909087 Zm00004b036453c Zm00004b036453,Zm00004b036454 simMerged
exon.652792 chr7 140908885 140909087 Zm00004b036454 140930496 140909087 Zm00004b036453c Zm00004b036453,Zm00004b036454 simMerged
exon.652792 chr7 140908885 140909087 Zm00004b036453c 140930496 140909087 Zm00004b036453c Zm00004b036453,Zm00004b036454 simMerged
exon.652804 chr7 141031041 141031240 Zm00004b036456 141031041 141029754 Zm00004b036455c Zm00004b036455,Zm00004b036456 simMerged
exon.652804 chr7 141031041 141031240 Zm00004b036455c 141031041 141029754 Zm00004b036455c Zm00004b036455,Zm00004b036456 simMerged
exon.652805 chr7 141029178 141029754 Zm00004b036456 141031041 141029754 Zm00004b036455c Zm00004b036455,Zm00004b036456 simMerged
exon.652805 chr7 141029178 141029754 Zm00004b036455c 141031041 141029754 Zm00004b036455c Zm00004b036455,Zm00004b036456 simMerged
exon.652954 chr7 141292046 141292407 Zm00004b036463 141292046 141300861 Zm00004b036462c Zm00004b036462,Zm00004b036463 simMerged
exon.652954 chr7 141292046 141292407 Zm00004b036462c 141292046 141300861 Zm00004b036462c Zm00004b036462,Zm00004b036463 simMerged
exon.652955 chr7 141293861 141293933 Zm00004b036463 141292046 141300861 Zm00004b036462c Zm00004b036462,Zm00004b036463 simMerged
exon.652955 chr7 141293861 141293933 Zm00004b036462c 141292046 141300861 Zm00004b036462c Zm00004b036462,Zm00004b036463 simMerged
exon.652956 chr7 141294213 141294287 Zm00004b036463 141292046 141300861 Zm00004b036462c Zm00004b036462,Zm00004b036463 simMerged
exon.652956 chr7 141294213 141294287 Zm00004b036462c 141292046 141300861 Zm00004b036462c Zm00004b036462,Zm00004b036463 simMerged
exon.652957 chr7 141294864 141294925 Zm00004b036463 141292046 141300861 Zm00004b036462c Zm00004b036462,Zm00004b036463 simMerged
exon.652957 chr7 141294864 141294925 Zm00004b036462c 141292046 141300861 Zm00004b036462c Zm00004b036462,Zm00004b036463 simMerged
exon.652958 chr7 141295016 141295084 Zm00004b036463 141292046 141300861 Zm00004b036462c Zm00004b036462,Zm00004b036463 simMerged
exon.652958 chr7 141295016 141295084 Zm00004b036462c 141292046 141300861 Zm00004b036462c Zm00004b036462,Zm00004b036463 simMerged
exon.652959 chr7 141297949 141297977 Zm00004b036463 141292046 141300861 Zm00004b036462c Zm00004b036462,Zm00004b036463 simMerged
exon.652959 chr7 141297949 141297977 Zm00004b036462c 141292046 141300861 Zm00004b036462c Zm00004b036462,Zm00004b036463 simMerged
exon.652960 chr7 141298050 141298257 Zm00004b036463 141292046 141300861 Zm00004b036462c Zm00004b036462,Zm00004b036463 simMerged
exon.652960 chr7 141298050 141298257 Zm00004b036462c 141292046 141300861 Zm00004b036462c Zm00004b036462,Zm00004b036463 simMerged
exon.652961 chr7 141298354 141298590 Zm00004b036463 141292046 141300861 Zm00004b036462c Zm00004b036462,Zm00004b036463 simMerged
exon.652961 chr7 141298354 141298590 Zm00004b036462c 141292046 141300861 Zm00004b036462c Zm00004b036462,Zm00004b036463 simMerged
exon.652962 chr7 141298950 141299931 Zm00004b036463 141292046 141300861 Zm00004b036462c Zm00004b036462,Zm00004b036463 simMerged
exon.652962 chr7 141298950 141299931 Zm00004b036462c 141292046 141300861 Zm00004b036462c Zm00004b036462,Zm00004b036463 simMerged
exon.652963 chr7 141300427 141300861 Zm00004b036463 141292046 141300861 Zm00004b036462c Zm00004b036462,Zm00004b036463 simMerged
exon.652963 chr7 141300427 141300861 Zm00004b036462c 141292046 141300861 Zm00004b036462c Zm00004b036462,Zm00004b036463 simMerged
exon.653074 chr7 141450908 141451024 Zm00004b036467 141450908 141453481 Zm00004b036466c Zm00004b036466,Zm00004b036467 simMerged
exon.653074 chr7 141450908 141451024 Zm00004b036466c 141450908 141453481 Zm00004b036466c Zm00004b036466,Zm00004b036467 simMerged
exon.653075 chr7 141451737 141451810 Zm00004b036467 141450908 141453481 Zm00004b036466c Zm00004b036466,Zm00004b036467 simMerged
exon.653075 chr7 141451737 141451810 Zm00004b036466c 141450908 141453481 Zm00004b036466c Zm00004b036466,Zm00004b036467 simMerged
exon.653076 chr7 141452200 141452228 Zm00004b036467 141450908 141453481 Zm00004b036466c Zm00004b036466,Zm00004b036467 simMerged
exon.653076 chr7 141452200 141452228 Zm00004b036466c 141450908 141453481 Zm00004b036466c Zm00004b036466,Zm00004b036467 simMerged
exon.653077 chr7 141452335 141452467 Zm00004b036467 141450908 141453481 Zm00004b036466c Zm00004b036466,Zm00004b036467 simMerged
exon.653077 chr7 141452335 141452467 Zm00004b036466c 141450908 141453481 Zm00004b036466c Zm00004b036466,Zm00004b036467 simMerged
exon.653078 chr7 141452978 141453205 Zm00004b036467 141450908 141453481 Zm00004b036466c Zm00004b036466,Zm00004b036467 simMerged
exon.653078 chr7 141452978 141453205 Zm00004b036466c 141450908 141453481 Zm00004b036466c Zm00004b036466,Zm00004b036467 simMerged
exon.653079 chr7 141453391 141453481 Zm00004b036467 141450908 141453481 Zm00004b036466c Zm00004b036466,Zm00004b036467 simMerged
exon.653079 chr7 141453391 141453481 Zm00004b036466c 141450908 141453481 Zm00004b036466c Zm00004b036466,Zm00004b036467 simMerged
exon.653215 chr7 141586439 141586912 Zm00004b036470 141586439 141560110 Zm00004b036469c Zm00004b036469,Zm00004b036470 simMerged
exon.653215 chr7 141586439 141586912 Zm00004b036469c 141586439 141560110 Zm00004b036469c Zm00004b036469,Zm00004b036470 simMerged
exon.653216 chr7 141585460 141585536 Zm00004b036470 141586439 141560110 Zm00004b036469c Zm00004b036469,Zm00004b036470 simMerged
exon.653216 chr7 141585460 141585536 Zm00004b036469c 141586439 141560110 Zm00004b036469c Zm00004b036469,Zm00004b036470 simMerged
exon.653217 chr7 141585232 141585332 Zm00004b036470 141586439 141560110 Zm00004b036469c Zm00004b036469,Zm00004b036470 simMerged
exon.653217 chr7 141585232 141585332 Zm00004b036469c 141586439 141560110 Zm00004b036469c Zm00004b036469,Zm00004b036470 simMerged
exon.653218 chr7 141585002 141585072 Zm00004b036470 141586439 141560110 Zm00004b036469c Zm00004b036469,Zm00004b036470 simMerged
exon.653218 chr7 141585002 141585072 Zm00004b036469c 141586439 141560110 Zm00004b036469c Zm00004b036469,Zm00004b036470 simMerged
exon.653219 chr7 141584634 141584696 Zm00004b036470 141586439 141560110 Zm00004b036469c Zm00004b036469,Zm00004b036470 simMerged
exon.653219 chr7 141584634 141584696 Zm00004b036469c 141586439 141560110 Zm00004b036469c Zm00004b036469,Zm00004b036470 simMerged
exon.653220 chr7 141584502 141584546 Zm00004b036470 141586439 141560110 Zm00004b036469c Zm00004b036469,Zm00004b036470 simMerged
exon.653220 chr7 141584502 141584546 Zm00004b036469c 141586439 141560110 Zm00004b036469c Zm00004b036469,Zm00004b036470 simMerged
exon.653221 chr7 141583084 141583149 Zm00004b036470 141586439 141560110 Zm00004b036469c Zm00004b036469,Zm00004b036470 simMerged
exon.653221 chr7 141583084 141583149 Zm00004b036469c 141586439 141560110 Zm00004b036469c Zm00004b036469,Zm00004b036470 simMerged
exon.653222 chr7 141582949 141582996 Zm00004b036470 141586439 141560110 Zm00004b036469c Zm00004b036469,Zm00004b036470 simMerged
exon.653222 chr7 141582949 141582996 Zm00004b036469c 141586439 141560110 Zm00004b036469c Zm00004b036469,Zm00004b036470 simMerged
exon.653223 chr7 141582765 141582860 Zm00004b036470 141586439 141560110 Zm00004b036469c Zm00004b036469,Zm00004b036470 simMerged
exon.653223 chr7 141582765 141582860 Zm00004b036469c 141586439 141560110 Zm00004b036469c Zm00004b036469,Zm00004b036470 simMerged
exon.653224 chr7 141582638 141582679 Zm00004b036470 141586439 141560110 Zm00004b036469c Zm00004b036469,Zm00004b036470 simMerged
exon.653224 chr7 141582638 141582679 Zm00004b036469c 141586439 141560110 Zm00004b036469c Zm00004b036469,Zm00004b036470 simMerged
exon.653225 chr7 141580427 141580558 Zm00004b036470 141586439 141560110 Zm00004b036469c Zm00004b036469,Zm00004b036470 simMerged
exon.653225 chr7 141580427 141580558 Zm00004b036469c 141586439 141560110 Zm00004b036469c Zm00004b036469,Zm00004b036470 simMerged
exon.653226 chr7 141580091 141580312 Zm00004b036470 141586439 141560110 Zm00004b036469c Zm00004b036469,Zm00004b036470 simMerged
exon.653226 chr7 141580091 141580312 Zm00004b036469c 141586439 141560110 Zm00004b036469c Zm00004b036469,Zm00004b036470 simMerged
exon.653227 chr7 141562292 141562636 Zm00004b036470 141586439 141560110 Zm00004b036469c Zm00004b036469,Zm00004b036470 simMerged
exon.653227 chr7 141562292 141562636 Zm00004b036469c 141586439 141560110 Zm00004b036469c Zm00004b036469,Zm00004b036470 simMerged
exon.653228 chr7 141561909 141562051 Zm00004b036470 141586439 141560110 Zm00004b036469c Zm00004b036469,Zm00004b036470 simMerged
exon.653228 chr7 141561909 141562051 Zm00004b036469c 141586439 141560110 Zm00004b036469c Zm00004b036469,Zm00004b036470 simMerged
exon.653229 chr7 141561563 141561659 Zm00004b036470 141586439 141560110 Zm00004b036469c Zm00004b036469,Zm00004b036470 simMerged
exon.653229 chr7 141561563 141561659 Zm00004b036469c 141586439 141560110 Zm00004b036469c Zm00004b036469,Zm00004b036470 simMerged
exon.653230 chr7 141560211 141560710 Zm00004b036470 141586439 141560110 Zm00004b036469c Zm00004b036469,Zm00004b036470 simMerged
exon.653230 chr7 141560211 141560710 Zm00004b036469c 141586439 141560110 Zm00004b036469c Zm00004b036469,Zm00004b036470 simMerged
exon.653231 chr7 141559450 141560110 Zm00004b036470 141586439 141560110 Zm00004b036469c Zm00004b036469,Zm00004b036470 simMerged
exon.653231 chr7 141559450 141560110 Zm00004b036469c 141586439 141560110 Zm00004b036469c Zm00004b036469,Zm00004b036470 simMerged
exon.653333 chr7 141813329 141813955 Zm00004b036477 141813329 141813955 Zm00004b036476c Zm00004b036476,Zm00004b036477 simMerged
exon.653333 chr7 141813329 141813955 Zm00004b036476c 141813329 141813955 Zm00004b036476c Zm00004b036476,Zm00004b036477 simMerged
exon.653372 chr7 141917604 141917870 Zm00004b036481 141917604 141917870 Zm00004b036480c Zm00004b036480,Zm00004b036481 simMerged
exon.653372 chr7 141917604 141917870 Zm00004b036480c 141917604 141917870 Zm00004b036480c Zm00004b036480,Zm00004b036481 simMerged
exon.653583 chr7 142268340 142268757 Zm00004b036489 142268340 142271256 Zm00004b036488c Zm00004b036488,Zm00004b036489 simMerged
exon.653583 chr7 142268340 142268757 Zm00004b036488c 142268340 142271256 Zm00004b036488c Zm00004b036488,Zm00004b036489 simMerged
exon.653584 chr7 142270284 142271256 Zm00004b036489 142268340 142271256 Zm00004b036488c Zm00004b036488,Zm00004b036489 simMerged
exon.653584 chr7 142270284 142271256 Zm00004b036488c 142268340 142271256 Zm00004b036488c Zm00004b036488,Zm00004b036489 simMerged
exon.653657 chr7 142294521 142295872 Zm00004b036491 142294521 142286832 Zm00004b036490c Zm00004b036490,Zm00004b036491 simMerged
exon.653657 chr7 142294521 142295872 Zm00004b036490c 142294521 142286832 Zm00004b036490c Zm00004b036490,Zm00004b036491 simMerged
exon.653658 chr7 142293802 142293882 Zm00004b036491 142294521 142286832 Zm00004b036490c Zm00004b036490,Zm00004b036491 simMerged
exon.653658 chr7 142293802 142293882 Zm00004b036490c 142294521 142286832 Zm00004b036490c Zm00004b036490,Zm00004b036491 simMerged
exon.653659 chr7 142293656 142293724 Zm00004b036491 142294521 142286832 Zm00004b036490c Zm00004b036490,Zm00004b036491 simMerged
exon.653659 chr7 142293656 142293724 Zm00004b036490c 142294521 142286832 Zm00004b036490c Zm00004b036490,Zm00004b036491 simMerged
exon.653660 chr7 142293051 142293114 Zm00004b036491 142294521 142286832 Zm00004b036490c Zm00004b036490,Zm00004b036491 simMerged
exon.653660 chr7 142293051 142293114 Zm00004b036490c 142294521 142286832 Zm00004b036490c Zm00004b036490,Zm00004b036491 simMerged
exon.653661 chr7 142292798 142292877 Zm00004b036491 142294521 142286832 Zm00004b036490c Zm00004b036490,Zm00004b036491 simMerged
exon.653661 chr7 142292798 142292877 Zm00004b036490c 142294521 142286832 Zm00004b036490c Zm00004b036490,Zm00004b036491 simMerged
exon.653662 chr7 142292421 142292712 Zm00004b036491 142294521 142286832 Zm00004b036490c Zm00004b036490,Zm00004b036491 simMerged
exon.653662 chr7 142292421 142292712 Zm00004b036490c 142294521 142286832 Zm00004b036490c Zm00004b036490,Zm00004b036491 simMerged
exon.653663 chr7 142287994 142288976 Zm00004b036491 142294521 142286832 Zm00004b036490c Zm00004b036490,Zm00004b036491 simMerged
exon.653663 chr7 142287994 142288976 Zm00004b036490c 142294521 142286832 Zm00004b036490c Zm00004b036490,Zm00004b036491 simMerged
exon.653664 chr7 142287597 142287718 Zm00004b036491 142294521 142286832 Zm00004b036490c Zm00004b036490,Zm00004b036491 simMerged
exon.653664 chr7 142287597 142287718 Zm00004b036490c 142294521 142286832 Zm00004b036490c Zm00004b036490,Zm00004b036491 simMerged
exon.653665 chr7 142287458 142287518 Zm00004b036491 142294521 142286832 Zm00004b036490c Zm00004b036490,Zm00004b036491 simMerged
exon.653665 chr7 142287458 142287518 Zm00004b036490c 142294521 142286832 Zm00004b036490c Zm00004b036490,Zm00004b036491 simMerged
exon.653666 chr7 142287281 142287379 Zm00004b036491 142294521 142286832 Zm00004b036490c Zm00004b036490,Zm00004b036491 simMerged
exon.653666 chr7 142287281 142287379 Zm00004b036490c 142294521 142286832 Zm00004b036490c Zm00004b036490,Zm00004b036491 simMerged
exon.653667 chr7 142287074 142287175 Zm00004b036491 142294521 142286832 Zm00004b036490c Zm00004b036490,Zm00004b036491 simMerged
exon.653667 chr7 142287074 142287175 Zm00004b036490c 142294521 142286832 Zm00004b036490c Zm00004b036490,Zm00004b036491 simMerged
exon.653668 chr7 142286934 142286975 Zm00004b036491 142294521 142286832 Zm00004b036490c Zm00004b036490,Zm00004b036491 simMerged
exon.653668 chr7 142286934 142286975 Zm00004b036490c 142294521 142286832 Zm00004b036490c Zm00004b036490,Zm00004b036491 simMerged
exon.653669 chr7 142286443 142286832 Zm00004b036491 142294521 142286832 Zm00004b036490c Zm00004b036490,Zm00004b036491 simMerged
exon.653669 chr7 142286443 142286832 Zm00004b036490c 142294521 142286832 Zm00004b036490c Zm00004b036490,Zm00004b036491 simMerged
exon.653767 chr7 142651622 142652434 Zm00004b036496 142651622 142649362 Zm00004b036495c Zm00004b036495,Zm00004b036496 simMerged
exon.653767 chr7 142651622 142652434 Zm00004b036495c 142651622 142649362 Zm00004b036495c Zm00004b036495,Zm00004b036496 simMerged
exon.653768 chr7 142651264 142651509 Zm00004b036496 142651622 142649362 Zm00004b036495c Zm00004b036495,Zm00004b036496 simMerged
exon.653768 chr7 142651264 142651509 Zm00004b036495c 142651622 142649362 Zm00004b036495c Zm00004b036495,Zm00004b036496 simMerged
exon.653769 chr7 142650358 142650525 Zm00004b036496 142651622 142649362 Zm00004b036495c Zm00004b036495,Zm00004b036496 simMerged
exon.653769 chr7 142650358 142650525 Zm00004b036495c 142651622 142649362 Zm00004b036495c Zm00004b036495,Zm00004b036496 simMerged
exon.653770 chr7 142649878 142650108 Zm00004b036496 142651622 142649362 Zm00004b036495c Zm00004b036495,Zm00004b036496 simMerged
exon.653770 chr7 142649878 142650108 Zm00004b036495c 142651622 142649362 Zm00004b036495c Zm00004b036495,Zm00004b036496 simMerged
exon.653771 chr7 142648435 142649362 Zm00004b036496 142651622 142649362 Zm00004b036495c Zm00004b036495,Zm00004b036496 simMerged
exon.653771 chr7 142648435 142649362 Zm00004b036495c 142651622 142649362 Zm00004b036495c Zm00004b036495,Zm00004b036496 simMerged
exon.653977 chr7 143006910 143007374 Zm00004b036502 143006910 142997609 Zm00004b036501c Zm00004b036501,Zm00004b036502 simMerged
exon.653977 chr7 143006910 143007374 Zm00004b036501c 143006910 142997609 Zm00004b036501c Zm00004b036501,Zm00004b036502 simMerged
exon.653978 chr7 143006033 143006142 Zm00004b036502 143006910 142997609 Zm00004b036501c Zm00004b036501,Zm00004b036502 simMerged
exon.653978 chr7 143006033 143006142 Zm00004b036501c 143006910 142997609 Zm00004b036501c Zm00004b036501,Zm00004b036502 simMerged
exon.653979 chr7 143004628 143004875 Zm00004b036502 143006910 142997609 Zm00004b036501c Zm00004b036501,Zm00004b036502 simMerged
exon.653979 chr7 143004628 143004875 Zm00004b036501c 143006910 142997609 Zm00004b036501c Zm00004b036501,Zm00004b036502 simMerged
exon.653980 chr7 143004209 143004364 Zm00004b036502 143006910 142997609 Zm00004b036501c Zm00004b036501,Zm00004b036502 simMerged
exon.653980 chr7 143004209 143004364 Zm00004b036501c 143006910 142997609 Zm00004b036501c Zm00004b036501,Zm00004b036502 simMerged
exon.653981 chr7 142998459 142998535 Zm00004b036502 143006910 142997609 Zm00004b036501c Zm00004b036501,Zm00004b036502 simMerged
exon.653981 chr7 142998459 142998535 Zm00004b036501c 143006910 142997609 Zm00004b036501c Zm00004b036501,Zm00004b036502 simMerged
exon.653982 chr7 142998255 142998384 Zm00004b036502 143006910 142997609 Zm00004b036501c Zm00004b036501,Zm00004b036502 simMerged
exon.653982 chr7 142998255 142998384 Zm00004b036501c 143006910 142997609 Zm00004b036501c Zm00004b036501,Zm00004b036502 simMerged
exon.653983 chr7 142997966 142998137 Zm00004b036502 143006910 142997609 Zm00004b036501c Zm00004b036501,Zm00004b036502 simMerged
exon.653983 chr7 142997966 142998137 Zm00004b036501c 143006910 142997609 Zm00004b036501c Zm00004b036501,Zm00004b036502 simMerged
exon.653984 chr7 142997695 142997880 Zm00004b036502 143006910 142997609 Zm00004b036501c Zm00004b036501,Zm00004b036502 simMerged
exon.653984 chr7 142997695 142997880 Zm00004b036501c 143006910 142997609 Zm00004b036501c Zm00004b036501,Zm00004b036502 simMerged
exon.653985 chr7 142997134 142997609 Zm00004b036502 143006910 142997609 Zm00004b036501c Zm00004b036501,Zm00004b036502 simMerged
exon.653985 chr7 142997134 142997609 Zm00004b036501c 143006910 142997609 Zm00004b036501c Zm00004b036501,Zm00004b036502 simMerged
exon.654036 chr7 143363486 143363818 Zm00004b036509 143363486 143363818 Zm00004b036508c Zm00004b036508,Zm00004b036509 simMerged
exon.654036 chr7 143363486 143363818 Zm00004b036508c 143363486 143363818 Zm00004b036508c Zm00004b036508,Zm00004b036509 simMerged
exon.654280 chr7 143606927 143607139 Zm00004b036516 143606927 143607139 Zm00004b036515c Zm00004b036515,Zm00004b036516 simMerged
exon.654280 chr7 143606927 143607139 Zm00004b036515c 143606927 143607139 Zm00004b036515c Zm00004b036515,Zm00004b036516 simMerged
exon.654510 chr7 143925198 143926855 Zm00004b036524 143925198 143933044 Zm00004b036523c Zm00004b036523,Zm00004b036524 simMerged
exon.654510 chr7 143925198 143926855 Zm00004b036523c 143925198 143933044 Zm00004b036523c Zm00004b036523,Zm00004b036524 simMerged
exon.654511 chr7 143926954 143927924 Zm00004b036524 143925198 143933044 Zm00004b036523c Zm00004b036523,Zm00004b036524 simMerged
exon.654511 chr7 143926954 143927924 Zm00004b036523c 143925198 143933044 Zm00004b036523c Zm00004b036523,Zm00004b036524 simMerged
exon.654512 chr7 143928206 143928472 Zm00004b036524 143925198 143933044 Zm00004b036523c Zm00004b036523,Zm00004b036524 simMerged
exon.654512 chr7 143928206 143928472 Zm00004b036523c 143925198 143933044 Zm00004b036523c Zm00004b036523,Zm00004b036524 simMerged
exon.654513 chr7 143928591 143928682 Zm00004b036524 143925198 143933044 Zm00004b036523c Zm00004b036523,Zm00004b036524 simMerged
exon.654513 chr7 143928591 143928682 Zm00004b036523c 143925198 143933044 Zm00004b036523c Zm00004b036523,Zm00004b036524 simMerged
exon.654514 chr7 143930750 143933044 Zm00004b036524 143925198 143933044 Zm00004b036523c Zm00004b036523,Zm00004b036524 simMerged
exon.654514 chr7 143930750 143933044 Zm00004b036523c 143925198 143933044 Zm00004b036523c Zm00004b036523,Zm00004b036524 simMerged
exon.654617 chr7 144015467 144015592 Zm00004b036526 144015467 144019700 Zm00004b036525c Zm00004b036525,Zm00004b036526 simMerged
exon.654617 chr7 144015467 144015592 Zm00004b036525c 144015467 144019700 Zm00004b036525c Zm00004b036525,Zm00004b036526 simMerged
exon.654618 chr7 144015908 144016093 Zm00004b036526 144015467 144019700 Zm00004b036525c Zm00004b036525,Zm00004b036526 simMerged
exon.654618 chr7 144015908 144016093 Zm00004b036525c 144015467 144019700 Zm00004b036525c Zm00004b036525,Zm00004b036526 simMerged
exon.654619 chr7 144016812 144017015 Zm00004b036526 144015467 144019700 Zm00004b036525c Zm00004b036525,Zm00004b036526 simMerged
exon.654619 chr7 144016812 144017015 Zm00004b036525c 144015467 144019700 Zm00004b036525c Zm00004b036525,Zm00004b036526 simMerged
exon.654620 chr7 144017498 144017621 Zm00004b036526 144015467 144019700 Zm00004b036525c Zm00004b036525,Zm00004b036526 simMerged
exon.654620 chr7 144017498 144017621 Zm00004b036525c 144015467 144019700 Zm00004b036525c Zm00004b036525,Zm00004b036526 simMerged
exon.654621 chr7 144017734 144017834 Zm00004b036526 144015467 144019700 Zm00004b036525c Zm00004b036525,Zm00004b036526 simMerged
exon.654621 chr7 144017734 144017834 Zm00004b036525c 144015467 144019700 Zm00004b036525c Zm00004b036525,Zm00004b036526 simMerged
exon.654622 chr7 144018358 144018432 Zm00004b036526 144015467 144019700 Zm00004b036525c Zm00004b036525,Zm00004b036526 simMerged
exon.654622 chr7 144018358 144018432 Zm00004b036525c 144015467 144019700 Zm00004b036525c Zm00004b036525,Zm00004b036526 simMerged
exon.654623 chr7 144018507 144018605 Zm00004b036526 144015467 144019700 Zm00004b036525c Zm00004b036525,Zm00004b036526 simMerged
exon.654623 chr7 144018507 144018605 Zm00004b036525c 144015467 144019700 Zm00004b036525c Zm00004b036525,Zm00004b036526 simMerged
exon.654624 chr7 144018829 144019700 Zm00004b036526 144015467 144019700 Zm00004b036525c Zm00004b036525,Zm00004b036526 simMerged
exon.654624 chr7 144018829 144019700 Zm00004b036525c 144015467 144019700 Zm00004b036525c Zm00004b036525,Zm00004b036526 simMerged
exon.654709 chr7 144156159 144157006 Zm00004b036529 144156159 144161918 Zm00004b036528c Zm00004b036528,Zm00004b036529 simMerged
exon.654709 chr7 144156159 144157006 Zm00004b036528c 144156159 144161918 Zm00004b036528c Zm00004b036528,Zm00004b036529 simMerged
exon.654710 chr7 144158827 144158959 Zm00004b036529 144156159 144161918 Zm00004b036528c Zm00004b036528,Zm00004b036529 simMerged
exon.654710 chr7 144158827 144158959 Zm00004b036528c 144156159 144161918 Zm00004b036528c Zm00004b036528,Zm00004b036529 simMerged
exon.654711 chr7 144160600 144160684 Zm00004b036529 144156159 144161918 Zm00004b036528c Zm00004b036528,Zm00004b036529 simMerged
exon.654711 chr7 144160600 144160684 Zm00004b036528c 144156159 144161918 Zm00004b036528c Zm00004b036528,Zm00004b036529 simMerged
exon.654712 chr7 144160878 144161918 Zm00004b036529 144156159 144161918 Zm00004b036528c Zm00004b036528,Zm00004b036529 simMerged
exon.654712 chr7 144160878 144161918 Zm00004b036528c 144156159 144161918 Zm00004b036528c Zm00004b036528,Zm00004b036529 simMerged
exon.654846 chr7 144261202 144261910 Zm00004b036535 144261202 144266920 Zm00004b036534c Zm00004b036534,Zm00004b036535 simMerged
exon.654846 chr7 144261202 144261910 Zm00004b036534c 144261202 144266920 Zm00004b036534c Zm00004b036534,Zm00004b036535 simMerged
exon.654847 chr7 144262375 144262509 Zm00004b036535 144261202 144266920 Zm00004b036534c Zm00004b036534,Zm00004b036535 simMerged
exon.654847 chr7 144262375 144262509 Zm00004b036534c 144261202 144266920 Zm00004b036534c Zm00004b036534,Zm00004b036535 simMerged
exon.654848 chr7 144262600 144262740 Zm00004b036535 144261202 144266920 Zm00004b036534c Zm00004b036534,Zm00004b036535 simMerged
exon.654848 chr7 144262600 144262740 Zm00004b036534c 144261202 144266920 Zm00004b036534c Zm00004b036534,Zm00004b036535 simMerged
exon.654849 chr7 144262827 144262938 Zm00004b036535 144261202 144266920 Zm00004b036534c Zm00004b036534,Zm00004b036535 simMerged
exon.654849 chr7 144262827 144262938 Zm00004b036534c 144261202 144266920 Zm00004b036534c Zm00004b036534,Zm00004b036535 simMerged
exon.654850 chr7 144263168 144263238 Zm00004b036535 144261202 144266920 Zm00004b036534c Zm00004b036534,Zm00004b036535 simMerged
exon.654850 chr7 144263168 144263238 Zm00004b036534c 144261202 144266920 Zm00004b036534c Zm00004b036534,Zm00004b036535 simMerged
exon.654851 chr7 144263326 144263480 Zm00004b036535 144261202 144266920 Zm00004b036534c Zm00004b036534,Zm00004b036535 simMerged
exon.654851 chr7 144263326 144263480 Zm00004b036534c 144261202 144266920 Zm00004b036534c Zm00004b036534,Zm00004b036535 simMerged
exon.654852 chr7 144263561 144263672 Zm00004b036535 144261202 144266920 Zm00004b036534c Zm00004b036534,Zm00004b036535 simMerged
exon.654852 chr7 144263561 144263672 Zm00004b036534c 144261202 144266920 Zm00004b036534c Zm00004b036534,Zm00004b036535 simMerged
exon.654853 chr7 144264001 144264102 Zm00004b036535 144261202 144266920 Zm00004b036534c Zm00004b036534,Zm00004b036535 simMerged
exon.654853 chr7 144264001 144264102 Zm00004b036534c 144261202 144266920 Zm00004b036534c Zm00004b036534,Zm00004b036535 simMerged
exon.654854 chr7 144264188 144264248 Zm00004b036535 144261202 144266920 Zm00004b036534c Zm00004b036534,Zm00004b036535 simMerged
exon.654854 chr7 144264188 144264248 Zm00004b036534c 144261202 144266920 Zm00004b036534c Zm00004b036534,Zm00004b036535 simMerged
exon.654855 chr7 144264820 144264871 Zm00004b036535 144261202 144266920 Zm00004b036534c Zm00004b036534,Zm00004b036535 simMerged
exon.654855 chr7 144264820 144264871 Zm00004b036534c 144261202 144266920 Zm00004b036534c Zm00004b036534,Zm00004b036535 simMerged
exon.654856 chr7 144264959 144265055 Zm00004b036535 144261202 144266920 Zm00004b036534c Zm00004b036534,Zm00004b036535 simMerged
exon.654856 chr7 144264959 144265055 Zm00004b036534c 144261202 144266920 Zm00004b036534c Zm00004b036534,Zm00004b036535 simMerged
exon.654857 chr7 144265142 144265236 Zm00004b036535 144261202 144266920 Zm00004b036534c Zm00004b036534,Zm00004b036535 simMerged
exon.654857 chr7 144265142 144265236 Zm00004b036534c 144261202 144266920 Zm00004b036534c Zm00004b036534,Zm00004b036535 simMerged
exon.654858 chr7 144265309 144265442 Zm00004b036535 144261202 144266920 Zm00004b036534c Zm00004b036534,Zm00004b036535 simMerged
exon.654858 chr7 144265309 144265442 Zm00004b036534c 144261202 144266920 Zm00004b036534c Zm00004b036534,Zm00004b036535 simMerged
exon.654859 chr7 144265794 144266644 Zm00004b036535 144261202 144266920 Zm00004b036534c Zm00004b036534,Zm00004b036535 simMerged
exon.654859 chr7 144265794 144266644 Zm00004b036534c 144261202 144266920 Zm00004b036534c Zm00004b036534,Zm00004b036535 simMerged
exon.654860 chr7 144266680 144266920 Zm00004b036535 144261202 144266920 Zm00004b036534c Zm00004b036534,Zm00004b036535 simMerged
exon.654860 chr7 144266680 144266920 Zm00004b036534c 144261202 144266920 Zm00004b036534c Zm00004b036534,Zm00004b036535 simMerged
exon.654883 chr7 144396180 144396274 Zm00004b036537 144396180 144397244 Zm00004b036536c Zm00004b036536,Zm00004b036537 simMerged
exon.654883 chr7 144396180 144396274 Zm00004b036536c 144396180 144397244 Zm00004b036536c Zm00004b036536,Zm00004b036537 simMerged
exon.654884 chr7 144396369 144397082 Zm00004b036537 144396180 144397244 Zm00004b036536c Zm00004b036536,Zm00004b036537 simMerged
exon.654884 chr7 144396369 144397082 Zm00004b036536c 144396180 144397244 Zm00004b036536c Zm00004b036536,Zm00004b036537 simMerged
exon.654885 chr7 144397235 144397244 Zm00004b036537 144396180 144397244 Zm00004b036536c Zm00004b036536,Zm00004b036537 simMerged
exon.654885 chr7 144397235 144397244 Zm00004b036536c 144396180 144397244 Zm00004b036536c Zm00004b036536,Zm00004b036537 simMerged
exon.655040 chr7 144699397 144699867 Zm00004b036543 144699397 144698654 Zm00004b036542c Zm00004b036542,Zm00004b036543 simMerged
exon.655040 chr7 144699397 144699867 Zm00004b036542c 144699397 144698654 Zm00004b036542c Zm00004b036542,Zm00004b036543 simMerged
exon.655041 chr7 144698901 144699038 Zm00004b036543 144699397 144698654 Zm00004b036542c Zm00004b036542,Zm00004b036543 simMerged
exon.655041 chr7 144698901 144699038 Zm00004b036542c 144699397 144698654 Zm00004b036542c Zm00004b036542,Zm00004b036543 simMerged
exon.655042 chr7 144698267 144698654 Zm00004b036543 144699397 144698654 Zm00004b036542c Zm00004b036542,Zm00004b036543 simMerged
exon.655042 chr7 144698267 144698654 Zm00004b036542c 144699397 144698654 Zm00004b036542c Zm00004b036542,Zm00004b036543 simMerged
exon.655084 chr7 145294796 145294869 Zm00004b036552 145294796 145297667 Zm00004b036551c Zm00004b036551,Zm00004b036552 simMerged
exon.655084 chr7 145294796 145294869 Zm00004b036551c 145294796 145297667 Zm00004b036551c Zm00004b036551,Zm00004b036552 simMerged
exon.655085 chr7 145295005 145295140 Zm00004b036552 145294796 145297667 Zm00004b036551c Zm00004b036551,Zm00004b036552 simMerged
exon.655085 chr7 145295005 145295140 Zm00004b036551c 145294796 145297667 Zm00004b036551c Zm00004b036551,Zm00004b036552 simMerged
exon.655086 chr7 145296259 145296410 Zm00004b036552 145294796 145297667 Zm00004b036551c Zm00004b036551,Zm00004b036552 simMerged
exon.655086 chr7 145296259 145296410 Zm00004b036551c 145294796 145297667 Zm00004b036551c Zm00004b036551,Zm00004b036552 simMerged
exon.655087 chr7 145296458 145296512 Zm00004b036552 145294796 145297667 Zm00004b036551c Zm00004b036551,Zm00004b036552 simMerged
exon.655087 chr7 145296458 145296512 Zm00004b036551c 145294796 145297667 Zm00004b036551c Zm00004b036551,Zm00004b036552 simMerged
exon.655088 chr7 145296597 145296671 Zm00004b036552 145294796 145297667 Zm00004b036551c Zm00004b036551,Zm00004b036552 simMerged
exon.655088 chr7 145296597 145296671 Zm00004b036551c 145294796 145297667 Zm00004b036551c Zm00004b036551,Zm00004b036552 simMerged
exon.655089 chr7 145297221 145297338 Zm00004b036552 145294796 145297667 Zm00004b036551c Zm00004b036551,Zm00004b036552 simMerged
exon.655089 chr7 145297221 145297338 Zm00004b036551c 145294796 145297667 Zm00004b036551c Zm00004b036551,Zm00004b036552 simMerged
exon.655090 chr7 145297431 145297477 Zm00004b036552 145294796 145297667 Zm00004b036551c Zm00004b036551,Zm00004b036552 simMerged
exon.655090 chr7 145297431 145297477 Zm00004b036551c 145294796 145297667 Zm00004b036551c Zm00004b036551,Zm00004b036552 simMerged
exon.655091 chr7 145297569 145297667 Zm00004b036552 145294796 145297667 Zm00004b036551c Zm00004b036551,Zm00004b036552 simMerged
exon.655091 chr7 145297569 145297667 Zm00004b036551c 145294796 145297667 Zm00004b036551c Zm00004b036551,Zm00004b036552 simMerged
exon.655180 chr7 145317705 145318142 Zm00004b036556 145317705 145319355 Zm00004b036555c Zm00004b036555,Zm00004b036556 simMerged
exon.655180 chr7 145317705 145318142 Zm00004b036555c 145317705 145319355 Zm00004b036555c Zm00004b036555,Zm00004b036556 simMerged
exon.655181 chr7 145318288 145319355 Zm00004b036556 145317705 145319355 Zm00004b036555c Zm00004b036555,Zm00004b036556 simMerged
exon.655181 chr7 145318288 145319355 Zm00004b036555c 145317705 145319355 Zm00004b036555c Zm00004b036555,Zm00004b036556 simMerged
exon.655192 chr7 145431529 145432896 Zm00004b036559 145431529 145432896 Zm00004b036558c Zm00004b036558,Zm00004b036559 simMerged
exon.655192 chr7 145431529 145432896 Zm00004b036558c 145431529 145432896 Zm00004b036558c Zm00004b036558,Zm00004b036559 simMerged
exon.655221 chr7 145477721 145477793 Zm00004b036561 145477721 145478162 Zm00004b036560c Zm00004b036560,Zm00004b036561 simMerged
exon.655221 chr7 145477721 145477793 Zm00004b036560c 145477721 145478162 Zm00004b036560c Zm00004b036560,Zm00004b036561 simMerged
exon.655222 chr7 145477912 145478162 Zm00004b036561 145477721 145478162 Zm00004b036560c Zm00004b036560,Zm00004b036561 simMerged
exon.655222 chr7 145477912 145478162 Zm00004b036560c 145477721 145478162 Zm00004b036560c Zm00004b036560,Zm00004b036561 simMerged
exon.655261 chr7 145546503 145546505 Zm00004b036564 145546503 145545134 Zm00004b036563c Zm00004b036563,Zm00004b036564 simMerged
exon.655261 chr7 145546503 145546505 Zm00004b036563c 145546503 145545134 Zm00004b036563c Zm00004b036563,Zm00004b036564 simMerged
exon.655262 chr7 145546323 145546342 Zm00004b036564 145546503 145545134 Zm00004b036563c Zm00004b036563,Zm00004b036564 simMerged
exon.655262 chr7 145546323 145546342 Zm00004b036563c 145546503 145545134 Zm00004b036563c Zm00004b036563,Zm00004b036564 simMerged
exon.655263 chr7 145546063 145546200 Zm00004b036564 145546503 145545134 Zm00004b036563c Zm00004b036563,Zm00004b036564 simMerged
exon.655263 chr7 145546063 145546200 Zm00004b036563c 145546503 145545134 Zm00004b036563c Zm00004b036563,Zm00004b036564 simMerged
exon.655264 chr7 145545819 145545932 Zm00004b036564 145546503 145545134 Zm00004b036563c Zm00004b036563,Zm00004b036564 simMerged
exon.655264 chr7 145545819 145545932 Zm00004b036563c 145546503 145545134 Zm00004b036563c Zm00004b036563,Zm00004b036564 simMerged
exon.655265 chr7 145545289 145545359 Zm00004b036564 145546503 145545134 Zm00004b036563c Zm00004b036563,Zm00004b036564 simMerged
exon.655265 chr7 145545289 145545359 Zm00004b036563c 145546503 145545134 Zm00004b036563c Zm00004b036563,Zm00004b036564 simMerged
exon.655266 chr7 145544428 145545134 Zm00004b036564 145546503 145545134 Zm00004b036563c Zm00004b036563,Zm00004b036564 simMerged
exon.655266 chr7 145544428 145545134 Zm00004b036563c 145546503 145545134 Zm00004b036563c Zm00004b036563,Zm00004b036564 simMerged
exon.655306 chr7 145565060 145565669 Zm00004b036566 145565060 145563868 Zm00004b036565c Zm00004b036565,Zm00004b036566 simMerged
exon.655306 chr7 145565060 145565669 Zm00004b036565c 145565060 145563868 Zm00004b036565c Zm00004b036565,Zm00004b036566 simMerged
exon.655307 chr7 145563949 145564309 Zm00004b036566 145565060 145563868 Zm00004b036565c Zm00004b036565,Zm00004b036566 simMerged
exon.655307 chr7 145563949 145564309 Zm00004b036565c 145565060 145563868 Zm00004b036565c Zm00004b036565,Zm00004b036566 simMerged
exon.655308 chr7 145563507 145563868 Zm00004b036566 145565060 145563868 Zm00004b036565c Zm00004b036565,Zm00004b036566 simMerged
exon.655308 chr7 145563507 145563868 Zm00004b036565c 145565060 145563868 Zm00004b036565c Zm00004b036565,Zm00004b036566 simMerged
exon.655471 chr7 145615488 145616315 Zm00004b036570 145615488 145614332 Zm00004b036569c Zm00004b036569,Zm00004b036570 simMerged
exon.655471 chr7 145615488 145616315 Zm00004b036569c 145615488 145614332 Zm00004b036569c Zm00004b036569,Zm00004b036570 simMerged
exon.655472 chr7 145613214 145614332 Zm00004b036570 145615488 145614332 Zm00004b036569c Zm00004b036569,Zm00004b036570 simMerged
exon.655472 chr7 145613214 145614332 Zm00004b036569c 145615488 145614332 Zm00004b036569c Zm00004b036569,Zm00004b036570 simMerged
exon.655483 chr7 145629939 145630254 Zm00004b036573 145629939 145632434 Zm00004b036572c Zm00004b036572,Zm00004b036573 simMerged
exon.655483 chr7 145629939 145630254 Zm00004b036572c 145629939 145632434 Zm00004b036572c Zm00004b036572,Zm00004b036573 simMerged
exon.655484 chr7 145631308 145632434 Zm00004b036573 145629939 145632434 Zm00004b036572c Zm00004b036572,Zm00004b036573 simMerged
exon.655484 chr7 145631308 145632434 Zm00004b036572c 145629939 145632434 Zm00004b036572c Zm00004b036572,Zm00004b036573 simMerged
exon.655516 chr7 145676819 145677247 Zm00004b036576 145676819 145668771 Zm00004b036575c Zm00004b036575,Zm00004b036576 simMerged
exon.655516 chr7 145676819 145677247 Zm00004b036575c 145676819 145668771 Zm00004b036575c Zm00004b036575,Zm00004b036576 simMerged
exon.655517 chr7 145676187 145676267 Zm00004b036576 145676819 145668771 Zm00004b036575c Zm00004b036575,Zm00004b036576 simMerged
exon.655517 chr7 145676187 145676267 Zm00004b036575c 145676819 145668771 Zm00004b036575c Zm00004b036575,Zm00004b036576 simMerged
exon.655518 chr7 145675885 145675989 Zm00004b036576 145676819 145668771 Zm00004b036575c Zm00004b036575,Zm00004b036576 simMerged
exon.655518 chr7 145675885 145675989 Zm00004b036575c 145676819 145668771 Zm00004b036575c Zm00004b036575,Zm00004b036576 simMerged
exon.655519 chr7 145669357 145669506 Zm00004b036576 145676819 145668771 Zm00004b036575c Zm00004b036575,Zm00004b036576 simMerged
exon.655519 chr7 145669357 145669506 Zm00004b036575c 145676819 145668771 Zm00004b036575c Zm00004b036575,Zm00004b036576 simMerged
exon.655520 chr7 145667643 145668771 Zm00004b036576 145676819 145668771 Zm00004b036575c Zm00004b036575,Zm00004b036576 simMerged
exon.655520 chr7 145667643 145668771 Zm00004b036575c 145676819 145668771 Zm00004b036575c Zm00004b036575,Zm00004b036576 simMerged
exon.655579 chr7 145899904 145900818 Zm00004b036579 145899904 145894938 Zm00004b036578c Zm00004b036578,Zm00004b036579 simMerged
exon.655579 chr7 145899904 145900818 Zm00004b036578c 145899904 145894938 Zm00004b036578c Zm00004b036578,Zm00004b036579 simMerged
exon.655580 chr7 145898788 145898917 Zm00004b036579 145899904 145894938 Zm00004b036578c Zm00004b036578,Zm00004b036579 simMerged
exon.655580 chr7 145898788 145898917 Zm00004b036578c 145899904 145894938 Zm00004b036578c Zm00004b036578,Zm00004b036579 simMerged
exon.655581 chr7 145898578 145898704 Zm00004b036579 145899904 145894938 Zm00004b036578c Zm00004b036578,Zm00004b036579 simMerged
exon.655581 chr7 145898578 145898704 Zm00004b036578c 145899904 145894938 Zm00004b036578c Zm00004b036578,Zm00004b036579 simMerged
exon.655582 chr7 145898428 145898503 Zm00004b036579 145899904 145894938 Zm00004b036578c Zm00004b036578,Zm00004b036579 simMerged
exon.655582 chr7 145898428 145898503 Zm00004b036578c 145899904 145894938 Zm00004b036578c Zm00004b036578,Zm00004b036579 simMerged
exon.655583 chr7 145897928 145898343 Zm00004b036579 145899904 145894938 Zm00004b036578c Zm00004b036578,Zm00004b036579 simMerged
exon.655583 chr7 145897928 145898343 Zm00004b036578c 145899904 145894938 Zm00004b036578c Zm00004b036578,Zm00004b036579 simMerged
exon.655584 chr7 145897114 145897395 Zm00004b036579 145899904 145894938 Zm00004b036578c Zm00004b036578,Zm00004b036579 simMerged
exon.655584 chr7 145897114 145897395 Zm00004b036578c 145899904 145894938 Zm00004b036578c Zm00004b036578,Zm00004b036579 simMerged
exon.655585 chr7 145896951 145897023 Zm00004b036579 145899904 145894938 Zm00004b036578c Zm00004b036578,Zm00004b036579 simMerged
exon.655585 chr7 145896951 145897023 Zm00004b036578c 145899904 145894938 Zm00004b036578c Zm00004b036578,Zm00004b036579 simMerged
exon.655586 chr7 145896484 145896513 Zm00004b036579 145899904 145894938 Zm00004b036578c Zm00004b036578,Zm00004b036579 simMerged
exon.655586 chr7 145896484 145896513 Zm00004b036578c 145899904 145894938 Zm00004b036578c Zm00004b036578,Zm00004b036579 simMerged
exon.655587 chr7 145896313 145896373 Zm00004b036579 145899904 145894938 Zm00004b036578c Zm00004b036578,Zm00004b036579 simMerged
exon.655587 chr7 145896313 145896373 Zm00004b036578c 145899904 145894938 Zm00004b036578c Zm00004b036578,Zm00004b036579 simMerged
exon.655588 chr7 145896051 145896217 Zm00004b036579 145899904 145894938 Zm00004b036578c Zm00004b036578,Zm00004b036579 simMerged
exon.655588 chr7 145896051 145896217 Zm00004b036578c 145899904 145894938 Zm00004b036578c Zm00004b036578,Zm00004b036579 simMerged
exon.655589 chr7 145895809 145895967 Zm00004b036579 145899904 145894938 Zm00004b036578c Zm00004b036578,Zm00004b036579 simMerged
exon.655589 chr7 145895809 145895967 Zm00004b036578c 145899904 145894938 Zm00004b036578c Zm00004b036578,Zm00004b036579 simMerged
exon.655590 chr7 145895215 145895350 Zm00004b036579 145899904 145894938 Zm00004b036578c Zm00004b036578,Zm00004b036579 simMerged
exon.655590 chr7 145895215 145895350 Zm00004b036578c 145899904 145894938 Zm00004b036578c Zm00004b036578,Zm00004b036579 simMerged
exon.655591 chr7 145895049 145895133 Zm00004b036579 145899904 145894938 Zm00004b036578c Zm00004b036578,Zm00004b036579 simMerged
exon.655591 chr7 145895049 145895133 Zm00004b036578c 145899904 145894938 Zm00004b036578c Zm00004b036578,Zm00004b036579 simMerged
exon.655592 chr7 145894816 145894938 Zm00004b036579 145899904 145894938 Zm00004b036578c Zm00004b036578,Zm00004b036579 simMerged
exon.655592 chr7 145894816 145894938 Zm00004b036578c 145899904 145894938 Zm00004b036578c Zm00004b036578,Zm00004b036579 simMerged
exon.655671 chr7 145966920 145967615 Zm00004b036583 145966920 145964122 Zm00004b036582c Zm00004b036582,Zm00004b036583 simMerged
exon.655671 chr7 145966920 145967615 Zm00004b036582c 145966920 145964122 Zm00004b036582c Zm00004b036582,Zm00004b036583 simMerged
exon.655672 chr7 145966726 145966808 Zm00004b036583 145966920 145964122 Zm00004b036582c Zm00004b036582,Zm00004b036583 simMerged
exon.655672 chr7 145966726 145966808 Zm00004b036582c 145966920 145964122 Zm00004b036582c Zm00004b036582,Zm00004b036583 simMerged
exon.655673 chr7 145966418 145966482 Zm00004b036583 145966920 145964122 Zm00004b036582c Zm00004b036582,Zm00004b036583 simMerged
exon.655673 chr7 145966418 145966482 Zm00004b036582c 145966920 145964122 Zm00004b036582c Zm00004b036582,Zm00004b036583 simMerged
exon.655674 chr7 145966207 145966334 Zm00004b036583 145966920 145964122 Zm00004b036582c Zm00004b036582,Zm00004b036583 simMerged
exon.655674 chr7 145966207 145966334 Zm00004b036582c 145966920 145964122 Zm00004b036582c Zm00004b036582,Zm00004b036583 simMerged
exon.655675 chr7 145963937 145964122 Zm00004b036583 145966920 145964122 Zm00004b036582c Zm00004b036582,Zm00004b036583 simMerged
exon.655675 chr7 145963937 145964122 Zm00004b036582c 145966920 145964122 Zm00004b036582c Zm00004b036582,Zm00004b036583 simMerged
exon.655757 chr7 146365334 146365690 Zm00004b036592 146365334 146365690 Zm00004b036591c Zm00004b036591,Zm00004b036592 simMerged
exon.655757 chr7 146365334 146365690 Zm00004b036591c 146365334 146365690 Zm00004b036591c Zm00004b036591,Zm00004b036592 simMerged
exon.655780 chr7 146464956 146465368 Zm00004b036594 146464956 146469299 Zm00004b036593c Zm00004b036593,Zm00004b036594 simMerged
exon.655780 chr7 146464956 146465368 Zm00004b036593c 146464956 146469299 Zm00004b036593c Zm00004b036593,Zm00004b036594 simMerged
exon.655781 chr7 146467889 146467985 Zm00004b036594 146464956 146469299 Zm00004b036593c Zm00004b036593,Zm00004b036594 simMerged
exon.655781 chr7 146467889 146467985 Zm00004b036593c 146464956 146469299 Zm00004b036593c Zm00004b036593,Zm00004b036594 simMerged
exon.655782 chr7 146468082 146468197 Zm00004b036594 146464956 146469299 Zm00004b036593c Zm00004b036593,Zm00004b036594 simMerged
exon.655782 chr7 146468082 146468197 Zm00004b036593c 146464956 146469299 Zm00004b036593c Zm00004b036593,Zm00004b036594 simMerged
exon.655783 chr7 146468277 146468504 Zm00004b036594 146464956 146469299 Zm00004b036593c Zm00004b036593,Zm00004b036594 simMerged
exon.655783 chr7 146468277 146468504 Zm00004b036593c 146464956 146469299 Zm00004b036593c Zm00004b036593,Zm00004b036594 simMerged
exon.655784 chr7 146468595 146469299 Zm00004b036594 146464956 146469299 Zm00004b036593c Zm00004b036593,Zm00004b036594 simMerged
exon.655784 chr7 146468595 146469299 Zm00004b036593c 146464956 146469299 Zm00004b036593c Zm00004b036593,Zm00004b036594 simMerged
exon.655909 chr7 146721702 146721912 Zm00004b036602 146721702 146719797 Zm00004b036601c Zm00004b036601,Zm00004b036602 simMerged
exon.655909 chr7 146721702 146721912 Zm00004b036601c 146721702 146719797 Zm00004b036601c Zm00004b036601,Zm00004b036602 simMerged
exon.655910 chr7 146719613 146719797 Zm00004b036602 146721702 146719797 Zm00004b036601c Zm00004b036601,Zm00004b036602 simMerged
exon.655910 chr7 146719613 146719797 Zm00004b036601c 146721702 146719797 Zm00004b036601c Zm00004b036601,Zm00004b036602 simMerged
exon.655937 chr7 146769271 146769708 Zm00004b036605 146769271 146765505 Zm00004b036604c Zm00004b036604,Zm00004b036605 simMerged
exon.655937 chr7 146769271 146769708 Zm00004b036604c 146769271 146765505 Zm00004b036604c Zm00004b036604,Zm00004b036605 simMerged
exon.655938 chr7 146768314 146768339 Zm00004b036605 146769271 146765505 Zm00004b036604c Zm00004b036604,Zm00004b036605 simMerged
exon.655938 chr7 146768314 146768339 Zm00004b036604c 146769271 146765505 Zm00004b036604c Zm00004b036604,Zm00004b036605 simMerged
exon.655939 chr7 146768185 146768229 Zm00004b036605 146769271 146765505 Zm00004b036604c Zm00004b036604,Zm00004b036605 simMerged
exon.655939 chr7 146768185 146768229 Zm00004b036604c 146769271 146765505 Zm00004b036604c Zm00004b036604,Zm00004b036605 simMerged
exon.655940 chr7 146767291 146767546 Zm00004b036605 146769271 146765505 Zm00004b036604c Zm00004b036604,Zm00004b036605 simMerged
exon.655940 chr7 146767291 146767546 Zm00004b036604c 146769271 146765505 Zm00004b036604c Zm00004b036604,Zm00004b036605 simMerged
exon.655941 chr7 146767166 146767206 Zm00004b036605 146769271 146765505 Zm00004b036604c Zm00004b036604,Zm00004b036605 simMerged
exon.655941 chr7 146767166 146767206 Zm00004b036604c 146769271 146765505 Zm00004b036604c Zm00004b036604,Zm00004b036605 simMerged
exon.655942 chr7 146766739 146767073 Zm00004b036605 146769271 146765505 Zm00004b036604c Zm00004b036604,Zm00004b036605 simMerged
exon.655942 chr7 146766739 146767073 Zm00004b036604c 146769271 146765505 Zm00004b036604c Zm00004b036604,Zm00004b036605 simMerged
exon.655943 chr7 146766301 146766658 Zm00004b036605 146769271 146765505 Zm00004b036604c Zm00004b036604,Zm00004b036605 simMerged
exon.655943 chr7 146766301 146766658 Zm00004b036604c 146769271 146765505 Zm00004b036604c Zm00004b036604,Zm00004b036605 simMerged
exon.655944 chr7 146765916 146766215 Zm00004b036605 146769271 146765505 Zm00004b036604c Zm00004b036604,Zm00004b036605 simMerged
exon.655944 chr7 146765916 146766215 Zm00004b036604c 146769271 146765505 Zm00004b036604c Zm00004b036604,Zm00004b036605 simMerged
exon.655945 chr7 146764665 146765505 Zm00004b036605 146769271 146765505 Zm00004b036604c Zm00004b036604,Zm00004b036605 simMerged
exon.655945 chr7 146764665 146765505 Zm00004b036604c 146769271 146765505 Zm00004b036604c Zm00004b036604,Zm00004b036605 simMerged
exon.655992 chr7 146798170 146798829 Zm00004b036607 146798170 146798829 Zm00004b036606c Zm00004b036606,Zm00004b036607 simMerged
exon.655992 chr7 146798170 146798829 Zm00004b036606c 146798170 146798829 Zm00004b036606c Zm00004b036606,Zm00004b036607 simMerged
exon.656007 chr7 146848595 146848761 Zm00004b036609 146848595 146843925 Zm00004b036608c Zm00004b036608,Zm00004b036609 simMerged
exon.656007 chr7 146848595 146848761 Zm00004b036608c 146848595 146843925 Zm00004b036608c Zm00004b036608,Zm00004b036609 simMerged
exon.656008 chr7 146848255 146848567 Zm00004b036609 146848595 146843925 Zm00004b036608c Zm00004b036608,Zm00004b036609 simMerged
exon.656008 chr7 146848255 146848567 Zm00004b036608c 146848595 146843925 Zm00004b036608c Zm00004b036608,Zm00004b036609 simMerged
exon.656009 chr7 146846728 146846889 Zm00004b036609 146848595 146843925 Zm00004b036608c Zm00004b036608,Zm00004b036609 simMerged
exon.656009 chr7 146846728 146846889 Zm00004b036608c 146848595 146843925 Zm00004b036608c Zm00004b036608,Zm00004b036609 simMerged
exon.656010 chr7 146846520 146846650 Zm00004b036609 146848595 146843925 Zm00004b036608c Zm00004b036608,Zm00004b036609 simMerged
exon.656010 chr7 146846520 146846650 Zm00004b036608c 146848595 146843925 Zm00004b036608c Zm00004b036608,Zm00004b036609 simMerged
exon.656011 chr7 146846239 146846391 Zm00004b036609 146848595 146843925 Zm00004b036608c Zm00004b036608,Zm00004b036609 simMerged
exon.656011 chr7 146846239 146846391 Zm00004b036608c 146848595 146843925 Zm00004b036608c Zm00004b036608,Zm00004b036609 simMerged
exon.656012 chr7 146845469 146845607 Zm00004b036609 146848595 146843925 Zm00004b036608c Zm00004b036608,Zm00004b036609 simMerged
exon.656012 chr7 146845469 146845607 Zm00004b036608c 146848595 146843925 Zm00004b036608c Zm00004b036608,Zm00004b036609 simMerged
exon.656013 chr7 146845067 146845385 Zm00004b036609 146848595 146843925 Zm00004b036608c Zm00004b036608,Zm00004b036609 simMerged
exon.656013 chr7 146845067 146845385 Zm00004b036608c 146848595 146843925 Zm00004b036608c Zm00004b036608,Zm00004b036609 simMerged
exon.656014 chr7 146844015 146844702 Zm00004b036609 146848595 146843925 Zm00004b036608c Zm00004b036608,Zm00004b036609 simMerged
exon.656014 chr7 146844015 146844702 Zm00004b036608c 146848595 146843925 Zm00004b036608c Zm00004b036608,Zm00004b036609 simMerged
exon.656015 chr7 146843179 146843925 Zm00004b036609 146848595 146843925 Zm00004b036608c Zm00004b036608,Zm00004b036609 simMerged
exon.656015 chr7 146843179 146843925 Zm00004b036608c 146848595 146843925 Zm00004b036608c Zm00004b036608,Zm00004b036609 simMerged
exon.656441 chr7 146999321 146999946 Zm00004b036617 146999321 147003016 Zm00004b036616c Zm00004b036616,Zm00004b036617 simMerged
exon.656441 chr7 146999321 146999946 Zm00004b036616c 146999321 147003016 Zm00004b036616c Zm00004b036616,Zm00004b036617 simMerged
exon.656442 chr7 147000742 147001133 Zm00004b036617 146999321 147003016 Zm00004b036616c Zm00004b036616,Zm00004b036617 simMerged
exon.656442 chr7 147000742 147001133 Zm00004b036616c 146999321 147003016 Zm00004b036616c Zm00004b036616,Zm00004b036617 simMerged
exon.656443 chr7 147001631 147002132 Zm00004b036617 146999321 147003016 Zm00004b036616c Zm00004b036616,Zm00004b036617 simMerged
exon.656443 chr7 147001631 147002132 Zm00004b036616c 146999321 147003016 Zm00004b036616c Zm00004b036616,Zm00004b036617 simMerged
exon.656444 chr7 147002291 147003016 Zm00004b036617 146999321 147003016 Zm00004b036616c Zm00004b036616,Zm00004b036617 simMerged
exon.656444 chr7 147002291 147003016 Zm00004b036616c 146999321 147003016 Zm00004b036616c Zm00004b036616,Zm00004b036617 simMerged
exon.656467 chr7 147047282 147047579 Zm00004b036619 147047282 147039243 Zm00004b036618c Zm00004b036618,Zm00004b036619 simMerged
exon.656467 chr7 147047282 147047579 Zm00004b036618c 147047282 147039243 Zm00004b036618c Zm00004b036618,Zm00004b036619 simMerged
exon.656468 chr7 147046638 147046747 Zm00004b036619 147047282 147039243 Zm00004b036618c Zm00004b036618,Zm00004b036619 simMerged
exon.656468 chr7 147046638 147046747 Zm00004b036618c 147047282 147039243 Zm00004b036618c Zm00004b036618,Zm00004b036619 simMerged
exon.656469 chr7 147046432 147046558 Zm00004b036619 147047282 147039243 Zm00004b036618c Zm00004b036618,Zm00004b036619 simMerged
exon.656469 chr7 147046432 147046558 Zm00004b036618c 147047282 147039243 Zm00004b036618c Zm00004b036618,Zm00004b036619 simMerged
exon.656470 chr7 147045690 147045859 Zm00004b036619 147047282 147039243 Zm00004b036618c Zm00004b036618,Zm00004b036619 simMerged
exon.656470 chr7 147045690 147045859 Zm00004b036618c 147047282 147039243 Zm00004b036618c Zm00004b036618,Zm00004b036619 simMerged
exon.656471 chr7 147045344 147045435 Zm00004b036619 147047282 147039243 Zm00004b036618c Zm00004b036618,Zm00004b036619 simMerged
exon.656471 chr7 147045344 147045435 Zm00004b036618c 147047282 147039243 Zm00004b036618c Zm00004b036618,Zm00004b036619 simMerged
exon.656472 chr7 147043923 147044102 Zm00004b036619 147047282 147039243 Zm00004b036618c Zm00004b036618,Zm00004b036619 simMerged
exon.656472 chr7 147043923 147044102 Zm00004b036618c 147047282 147039243 Zm00004b036618c Zm00004b036618,Zm00004b036619 simMerged
exon.656473 chr7 147043734 147043817 Zm00004b036619 147047282 147039243 Zm00004b036618c Zm00004b036618,Zm00004b036619 simMerged
exon.656473 chr7 147043734 147043817 Zm00004b036618c 147047282 147039243 Zm00004b036618c Zm00004b036618,Zm00004b036619 simMerged
exon.656474 chr7 147043421 147043548 Zm00004b036619 147047282 147039243 Zm00004b036618c Zm00004b036618,Zm00004b036619 simMerged
exon.656474 chr7 147043421 147043548 Zm00004b036618c 147047282 147039243 Zm00004b036618c Zm00004b036618,Zm00004b036619 simMerged
exon.656475 chr7 147043136 147043337 Zm00004b036619 147047282 147039243 Zm00004b036618c Zm00004b036618,Zm00004b036619 simMerged
exon.656475 chr7 147043136 147043337 Zm00004b036618c 147047282 147039243 Zm00004b036618c Zm00004b036618,Zm00004b036619 simMerged
exon.656476 chr7 147042833 147043039 Zm00004b036619 147047282 147039243 Zm00004b036618c Zm00004b036618,Zm00004b036619 simMerged
exon.656476 chr7 147042833 147043039 Zm00004b036618c 147047282 147039243 Zm00004b036618c Zm00004b036618,Zm00004b036619 simMerged
exon.656477 chr7 147042439 147042569 Zm00004b036619 147047282 147039243 Zm00004b036618c Zm00004b036618,Zm00004b036619 simMerged
exon.656477 chr7 147042439 147042569 Zm00004b036618c 147047282 147039243 Zm00004b036618c Zm00004b036618,Zm00004b036619 simMerged
exon.656478 chr7 147041911 147042124 Zm00004b036619 147047282 147039243 Zm00004b036618c Zm00004b036618,Zm00004b036619 simMerged
exon.656478 chr7 147041911 147042124 Zm00004b036618c 147047282 147039243 Zm00004b036618c Zm00004b036618,Zm00004b036619 simMerged
exon.656479 chr7 147040855 147041148 Zm00004b036619 147047282 147039243 Zm00004b036618c Zm00004b036618,Zm00004b036619 simMerged
exon.656479 chr7 147040855 147041148 Zm00004b036618c 147047282 147039243 Zm00004b036618c Zm00004b036618,Zm00004b036619 simMerged
exon.656480 chr7 147040563 147040757 Zm00004b036619 147047282 147039243 Zm00004b036618c Zm00004b036618,Zm00004b036619 simMerged
exon.656480 chr7 147040563 147040757 Zm00004b036618c 147047282 147039243 Zm00004b036618c Zm00004b036618,Zm00004b036619 simMerged
exon.656481 chr7 147039712 147039957 Zm00004b036619 147047282 147039243 Zm00004b036618c Zm00004b036618,Zm00004b036619 simMerged
exon.656481 chr7 147039712 147039957 Zm00004b036618c 147047282 147039243 Zm00004b036618c Zm00004b036618,Zm00004b036619 simMerged
exon.656482 chr7 147039485 147039586 Zm00004b036619 147047282 147039243 Zm00004b036618c Zm00004b036618,Zm00004b036619 simMerged
exon.656482 chr7 147039485 147039586 Zm00004b036618c 147047282 147039243 Zm00004b036618c Zm00004b036618,Zm00004b036619 simMerged
exon.656483 chr7 147038632 147039243 Zm00004b036619 147047282 147039243 Zm00004b036618c Zm00004b036618,Zm00004b036619 simMerged
exon.656483 chr7 147038632 147039243 Zm00004b036618c 147047282 147039243 Zm00004b036618c Zm00004b036618,Zm00004b036619 simMerged
exon.656721 chr7 147160782 147160982 Zm00004b036623 147160782 147160982 Zm00004b036622c Zm00004b036622,Zm00004b036623 simMerged
exon.656721 chr7 147160782 147160982 Zm00004b036622c 147160782 147160982 Zm00004b036622c Zm00004b036622,Zm00004b036623 simMerged
exon.656823 chr7 147247389 147247748 Zm00004b036626 147247389 147244312 Zm00004b036625c Zm00004b036625,Zm00004b036626 simMerged
exon.656823 chr7 147247389 147247748 Zm00004b036625c 147247389 147244312 Zm00004b036625c Zm00004b036625,Zm00004b036626 simMerged
exon.656824 chr7 147247283 147247309 Zm00004b036626 147247389 147244312 Zm00004b036625c Zm00004b036625,Zm00004b036626 simMerged
exon.656824 chr7 147247283 147247309 Zm00004b036625c 147247389 147244312 Zm00004b036625c Zm00004b036625,Zm00004b036626 simMerged
exon.656825 chr7 147246405 147246474 Zm00004b036626 147247389 147244312 Zm00004b036625c Zm00004b036625,Zm00004b036626 simMerged
exon.656825 chr7 147246405 147246474 Zm00004b036625c 147247389 147244312 Zm00004b036625c Zm00004b036625,Zm00004b036626 simMerged
exon.656826 chr7 147245629 147245752 Zm00004b036626 147247389 147244312 Zm00004b036625c Zm00004b036625,Zm00004b036626 simMerged
exon.656826 chr7 147245629 147245752 Zm00004b036625c 147247389 147244312 Zm00004b036625c Zm00004b036625,Zm00004b036626 simMerged
exon.656827 chr7 147245339 147245423 Zm00004b036626 147247389 147244312 Zm00004b036625c Zm00004b036625,Zm00004b036626 simMerged
exon.656827 chr7 147245339 147245423 Zm00004b036625c 147247389 147244312 Zm00004b036625c Zm00004b036625,Zm00004b036626 simMerged
exon.656828 chr7 147245119 147245251 Zm00004b036626 147247389 147244312 Zm00004b036625c Zm00004b036625,Zm00004b036626 simMerged
exon.656828 chr7 147245119 147245251 Zm00004b036625c 147247389 147244312 Zm00004b036625c Zm00004b036625,Zm00004b036626 simMerged
exon.656829 chr7 147244833 147245006 Zm00004b036626 147247389 147244312 Zm00004b036625c Zm00004b036625,Zm00004b036626 simMerged
exon.656829 chr7 147244833 147245006 Zm00004b036625c 147247389 147244312 Zm00004b036625c Zm00004b036625,Zm00004b036626 simMerged
exon.656830 chr7 147244502 147244584 Zm00004b036626 147247389 147244312 Zm00004b036625c Zm00004b036625,Zm00004b036626 simMerged
exon.656830 chr7 147244502 147244584 Zm00004b036625c 147247389 147244312 Zm00004b036625c Zm00004b036625,Zm00004b036626 simMerged
exon.656831 chr7 147243848 147244312 Zm00004b036626 147247389 147244312 Zm00004b036625c Zm00004b036625,Zm00004b036626 simMerged
exon.656831 chr7 147243848 147244312 Zm00004b036625c 147247389 147244312 Zm00004b036625c Zm00004b036625,Zm00004b036626 simMerged
exon.656879 chr7 147385210 147385791 Zm00004b036631 147385210 147385791 Zm00004b036630c Zm00004b036630,Zm00004b036631 simMerged
exon.656879 chr7 147385210 147385791 Zm00004b036630c 147385210 147385791 Zm00004b036630c Zm00004b036630,Zm00004b036631 simMerged
exon.656894 chr7 147441104 147441491 Zm00004b036633 147441104 147434356 Zm00004b036632c Zm00004b036632,Zm00004b036633 simMerged
exon.656894 chr7 147441104 147441491 Zm00004b036632c 147441104 147434356 Zm00004b036632c Zm00004b036632,Zm00004b036633 simMerged
exon.656895 chr7 147440611 147440719 Zm00004b036633 147441104 147434356 Zm00004b036632c Zm00004b036632,Zm00004b036633 simMerged
exon.656895 chr7 147440611 147440719 Zm00004b036632c 147441104 147434356 Zm00004b036632c Zm00004b036632,Zm00004b036633 simMerged
exon.656896 chr7 147440211 147440447 Zm00004b036633 147441104 147434356 Zm00004b036632c Zm00004b036632,Zm00004b036633 simMerged
exon.656896 chr7 147440211 147440447 Zm00004b036632c 147441104 147434356 Zm00004b036632c Zm00004b036632,Zm00004b036633 simMerged
exon.656897 chr7 147440005 147440090 Zm00004b036633 147441104 147434356 Zm00004b036632c Zm00004b036632,Zm00004b036633 simMerged
exon.656897 chr7 147440005 147440090 Zm00004b036632c 147441104 147434356 Zm00004b036632c Zm00004b036632,Zm00004b036633 simMerged
exon.656898 chr7 147439755 147439870 Zm00004b036633 147441104 147434356 Zm00004b036632c Zm00004b036632,Zm00004b036633 simMerged
exon.656898 chr7 147439755 147439870 Zm00004b036632c 147441104 147434356 Zm00004b036632c Zm00004b036632,Zm00004b036633 simMerged
exon.656899 chr7 147439576 147439656 Zm00004b036633 147441104 147434356 Zm00004b036632c Zm00004b036632,Zm00004b036633 simMerged
exon.656899 chr7 147439576 147439656 Zm00004b036632c 147441104 147434356 Zm00004b036632c Zm00004b036632,Zm00004b036633 simMerged
exon.656900 chr7 147438947 147439147 Zm00004b036633 147441104 147434356 Zm00004b036632c Zm00004b036632,Zm00004b036633 simMerged
exon.656900 chr7 147438947 147439147 Zm00004b036632c 147441104 147434356 Zm00004b036632c Zm00004b036632,Zm00004b036633 simMerged
exon.656901 chr7 147438695 147438846 Zm00004b036633 147441104 147434356 Zm00004b036632c Zm00004b036632,Zm00004b036633 simMerged
exon.656901 chr7 147438695 147438846 Zm00004b036632c 147441104 147434356 Zm00004b036632c Zm00004b036632,Zm00004b036633 simMerged
exon.656902 chr7 147435032 147435711 Zm00004b036633 147441104 147434356 Zm00004b036632c Zm00004b036632,Zm00004b036633 simMerged
exon.656902 chr7 147435032 147435711 Zm00004b036632c 147441104 147434356 Zm00004b036632c Zm00004b036632,Zm00004b036633 simMerged
exon.656903 chr7 147434643 147434727 Zm00004b036633 147441104 147434356 Zm00004b036632c Zm00004b036632,Zm00004b036633 simMerged
exon.656903 chr7 147434643 147434727 Zm00004b036632c 147441104 147434356 Zm00004b036632c Zm00004b036632,Zm00004b036633 simMerged
exon.656904 chr7 147434468 147434544 Zm00004b036633 147441104 147434356 Zm00004b036632c Zm00004b036632,Zm00004b036633 simMerged
exon.656904 chr7 147434468 147434544 Zm00004b036632c 147441104 147434356 Zm00004b036632c Zm00004b036632,Zm00004b036633 simMerged
exon.656905 chr7 147434300 147434356 Zm00004b036633 147441104 147434356 Zm00004b036632c Zm00004b036632,Zm00004b036633 simMerged
exon.656905 chr7 147434300 147434356 Zm00004b036632c 147441104 147434356 Zm00004b036632c Zm00004b036632,Zm00004b036633 simMerged
exon.657063 chr7 147888933 147889499 Zm00004b036647 147888933 147893633 Zm00004b036646c Zm00004b036646,Zm00004b036647 simMerged
exon.657063 chr7 147888933 147889499 Zm00004b036646c 147888933 147893633 Zm00004b036646c Zm00004b036646,Zm00004b036647 simMerged
exon.657064 chr7 147890174 147890953 Zm00004b036647 147888933 147893633 Zm00004b036646c Zm00004b036646,Zm00004b036647 simMerged
exon.657064 chr7 147890174 147890953 Zm00004b036646c 147888933 147893633 Zm00004b036646c Zm00004b036646,Zm00004b036647 simMerged
exon.657065 chr7 147891495 147891542 Zm00004b036647 147888933 147893633 Zm00004b036646c Zm00004b036646,Zm00004b036647 simMerged
exon.657065 chr7 147891495 147891542 Zm00004b036646c 147888933 147893633 Zm00004b036646c Zm00004b036646,Zm00004b036647 simMerged
exon.657066 chr7 147891626 147892761 Zm00004b036647 147888933 147893633 Zm00004b036646c Zm00004b036646,Zm00004b036647 simMerged
exon.657066 chr7 147891626 147892761 Zm00004b036646c 147888933 147893633 Zm00004b036646c Zm00004b036646,Zm00004b036647 simMerged
exon.657067 chr7 147892890 147893002 Zm00004b036647 147888933 147893633 Zm00004b036646c Zm00004b036646,Zm00004b036647 simMerged
exon.657067 chr7 147892890 147893002 Zm00004b036646c 147888933 147893633 Zm00004b036646c Zm00004b036646,Zm00004b036647 simMerged
exon.657068 chr7 147893098 147893633 Zm00004b036647 147888933 147893633 Zm00004b036646c Zm00004b036646,Zm00004b036647 simMerged
exon.657068 chr7 147893098 147893633 Zm00004b036646c 147888933 147893633 Zm00004b036646c Zm00004b036646,Zm00004b036647 simMerged
exon.657086 chr7 147975593 147976041 Zm00004b036649 147975593 147970400 Zm00004b036648c Zm00004b036648,Zm00004b036649 simMerged
exon.657086 chr7 147975593 147976041 Zm00004b036648c 147975593 147970400 Zm00004b036648c Zm00004b036648,Zm00004b036649 simMerged
exon.657087 chr7 147973383 147974118 Zm00004b036649 147975593 147970400 Zm00004b036648c Zm00004b036648,Zm00004b036649 simMerged
exon.657087 chr7 147973383 147974118 Zm00004b036648c 147975593 147970400 Zm00004b036648c Zm00004b036648,Zm00004b036649 simMerged
exon.657088 chr7 147973084 147973224 Zm00004b036649 147975593 147970400 Zm00004b036648c Zm00004b036648,Zm00004b036649 simMerged
exon.657088 chr7 147973084 147973224 Zm00004b036648c 147975593 147970400 Zm00004b036648c Zm00004b036648,Zm00004b036649 simMerged
exon.657089 chr7 147971900 147971974 Zm00004b036649 147975593 147970400 Zm00004b036648c Zm00004b036648,Zm00004b036649 simMerged
exon.657089 chr7 147971900 147971974 Zm00004b036648c 147975593 147970400 Zm00004b036648c Zm00004b036648,Zm00004b036649 simMerged
exon.657090 chr7 147971719 147971784 Zm00004b036649 147975593 147970400 Zm00004b036648c Zm00004b036648,Zm00004b036649 simMerged
exon.657090 chr7 147971719 147971784 Zm00004b036648c 147975593 147970400 Zm00004b036648c Zm00004b036648,Zm00004b036649 simMerged
exon.657091 chr7 147970782 147970823 Zm00004b036649 147975593 147970400 Zm00004b036648c Zm00004b036648,Zm00004b036649 simMerged
exon.657091 chr7 147970782 147970823 Zm00004b036648c 147975593 147970400 Zm00004b036648c Zm00004b036648,Zm00004b036649 simMerged
exon.657092 chr7 147969899 147970400 Zm00004b036649 147975593 147970400 Zm00004b036648c Zm00004b036648,Zm00004b036649 simMerged
exon.657092 chr7 147969899 147970400 Zm00004b036648c 147975593 147970400 Zm00004b036648c Zm00004b036648,Zm00004b036649 simMerged
exon.657294 chr7 148196072 148196392 Zm00004b036654 148196072 148205809 Zm00004b036653c Zm00004b036653,Zm00004b036654 simMerged
exon.657294 chr7 148196072 148196392 Zm00004b036653c 148196072 148205809 Zm00004b036653c Zm00004b036653,Zm00004b036654 simMerged
exon.657295 chr7 148203955 148204112 Zm00004b036654 148196072 148205809 Zm00004b036653c Zm00004b036653,Zm00004b036654 simMerged
exon.657295 chr7 148203955 148204112 Zm00004b036653c 148196072 148205809 Zm00004b036653c Zm00004b036653,Zm00004b036654 simMerged
exon.657296 chr7 148204252 148205809 Zm00004b036654 148196072 148205809 Zm00004b036653c Zm00004b036653,Zm00004b036654 simMerged
exon.657296 chr7 148204252 148205809 Zm00004b036653c 148196072 148205809 Zm00004b036653c Zm00004b036653,Zm00004b036654 simMerged
exon.657322 chr7 148247363 148247604 Zm00004b036656 148247363 148254869 Zm00004b036655c Zm00004b036655,Zm00004b036656 simMerged
exon.657322 chr7 148247363 148247604 Zm00004b036655c 148247363 148254869 Zm00004b036655c Zm00004b036655,Zm00004b036656 simMerged
exon.657323 chr7 148248782 148248916 Zm00004b036656 148247363 148254869 Zm00004b036655c Zm00004b036655,Zm00004b036656 simMerged
exon.657323 chr7 148248782 148248916 Zm00004b036655c 148247363 148254869 Zm00004b036655c Zm00004b036655,Zm00004b036656 simMerged
exon.657324 chr7 148249253 148249368 Zm00004b036656 148247363 148254869 Zm00004b036655c Zm00004b036655,Zm00004b036656 simMerged
exon.657324 chr7 148249253 148249368 Zm00004b036655c 148247363 148254869 Zm00004b036655c Zm00004b036655,Zm00004b036656 simMerged
exon.657325 chr7 148252229 148252320 Zm00004b036656 148247363 148254869 Zm00004b036655c Zm00004b036655,Zm00004b036656 simMerged
exon.657325 chr7 148252229 148252320 Zm00004b036655c 148247363 148254869 Zm00004b036655c Zm00004b036655,Zm00004b036656 simMerged
exon.657326 chr7 148252631 148252721 Zm00004b036656 148247363 148254869 Zm00004b036655c Zm00004b036655,Zm00004b036656 simMerged
exon.657326 chr7 148252631 148252721 Zm00004b036655c 148247363 148254869 Zm00004b036655c Zm00004b036655,Zm00004b036656 simMerged
exon.657327 chr7 148253477 148253610 Zm00004b036656 148247363 148254869 Zm00004b036655c Zm00004b036655,Zm00004b036656 simMerged
exon.657327 chr7 148253477 148253610 Zm00004b036655c 148247363 148254869 Zm00004b036655c Zm00004b036655,Zm00004b036656 simMerged
exon.657328 chr7 148254007 148254099 Zm00004b036656 148247363 148254869 Zm00004b036655c Zm00004b036655,Zm00004b036656 simMerged
exon.657328 chr7 148254007 148254099 Zm00004b036655c 148247363 148254869 Zm00004b036655c Zm00004b036655,Zm00004b036656 simMerged
exon.657329 chr7 148254182 148254315 Zm00004b036656 148247363 148254869 Zm00004b036655c Zm00004b036655,Zm00004b036656 simMerged
exon.657329 chr7 148254182 148254315 Zm00004b036655c 148247363 148254869 Zm00004b036655c Zm00004b036655,Zm00004b036656 simMerged
exon.657330 chr7 148254650 148254869 Zm00004b036656 148247363 148254869 Zm00004b036655c Zm00004b036655,Zm00004b036656 simMerged
exon.657330 chr7 148254650 148254869 Zm00004b036655c 148247363 148254869 Zm00004b036655c Zm00004b036655,Zm00004b036656 simMerged
exon.657343 chr7 148287275 148287694 Zm00004b036658 148287275 148288492 Zm00004b036657c Zm00004b036657,Zm00004b036658 simMerged
exon.657343 chr7 148287275 148287694 Zm00004b036657c 148287275 148288492 Zm00004b036657c Zm00004b036657,Zm00004b036658 simMerged
exon.657344 chr7 148287812 148288492 Zm00004b036658 148287275 148288492 Zm00004b036657c Zm00004b036657,Zm00004b036658 simMerged
exon.657344 chr7 148287812 148288492 Zm00004b036657c 148287275 148288492 Zm00004b036657c Zm00004b036657,Zm00004b036658 simMerged
exon.657442 chr7 148479915 148480285 Zm00004b036665 148479915 148482888 Zm00004b036664c Zm00004b036664,Zm00004b036665 simMerged
exon.657442 chr7 148479915 148480285 Zm00004b036664c 148479915 148482888 Zm00004b036664c Zm00004b036664,Zm00004b036665 simMerged
exon.657443 chr7 148480386 148480495 Zm00004b036665 148479915 148482888 Zm00004b036664c Zm00004b036664,Zm00004b036665 simMerged
exon.657443 chr7 148480386 148480495 Zm00004b036664c 148479915 148482888 Zm00004b036664c Zm00004b036664,Zm00004b036665 simMerged
exon.657444 chr7 148480591 148480677 Zm00004b036665 148479915 148482888 Zm00004b036664c Zm00004b036664,Zm00004b036665 simMerged
exon.657444 chr7 148480591 148480677 Zm00004b036664c 148479915 148482888 Zm00004b036664c Zm00004b036664,Zm00004b036665 simMerged
exon.657445 chr7 148480762 148480824 Zm00004b036665 148479915 148482888 Zm00004b036664c Zm00004b036664,Zm00004b036665 simMerged
exon.657445 chr7 148480762 148480824 Zm00004b036664c 148479915 148482888 Zm00004b036664c Zm00004b036664,Zm00004b036665 simMerged
exon.657446 chr7 148480904 148480941 Zm00004b036665 148479915 148482888 Zm00004b036664c Zm00004b036664,Zm00004b036665 simMerged
exon.657446 chr7 148480904 148480941 Zm00004b036664c 148479915 148482888 Zm00004b036664c Zm00004b036664,Zm00004b036665 simMerged
exon.657447 chr7 148482408 148482888 Zm00004b036665 148479915 148482888 Zm00004b036664c Zm00004b036664,Zm00004b036665 simMerged
exon.657447 chr7 148482408 148482888 Zm00004b036664c 148479915 148482888 Zm00004b036664c Zm00004b036664,Zm00004b036665 simMerged
exon.657672 chr7 148711361 148711950 Zm00004b036671 148711361 148718176 Zm00004b036670c Zm00004b036670,Zm00004b036671 simMerged
exon.657672 chr7 148711361 148711950 Zm00004b036670c 148711361 148718176 Zm00004b036670c Zm00004b036670,Zm00004b036671 simMerged
exon.657673 chr7 148712066 148712126 Zm00004b036671 148711361 148718176 Zm00004b036670c Zm00004b036670,Zm00004b036671 simMerged
exon.657673 chr7 148712066 148712126 Zm00004b036670c 148711361 148718176 Zm00004b036670c Zm00004b036670,Zm00004b036671 simMerged
exon.657674 chr7 148712233 148712336 Zm00004b036671 148711361 148718176 Zm00004b036670c Zm00004b036670,Zm00004b036671 simMerged
exon.657674 chr7 148712233 148712336 Zm00004b036670c 148711361 148718176 Zm00004b036670c Zm00004b036670,Zm00004b036671 simMerged
exon.657675 chr7 148712537 148713311 Zm00004b036671 148711361 148718176 Zm00004b036670c Zm00004b036670,Zm00004b036671 simMerged
exon.657675 chr7 148712537 148713311 Zm00004b036670c 148711361 148718176 Zm00004b036670c Zm00004b036670,Zm00004b036671 simMerged
exon.657676 chr7 148713749 148713943 Zm00004b036671 148711361 148718176 Zm00004b036670c Zm00004b036670,Zm00004b036671 simMerged
exon.657676 chr7 148713749 148713943 Zm00004b036670c 148711361 148718176 Zm00004b036670c Zm00004b036670,Zm00004b036671 simMerged
exon.657677 chr7 148714036 148714138 Zm00004b036671 148711361 148718176 Zm00004b036670c Zm00004b036670,Zm00004b036671 simMerged
exon.657677 chr7 148714036 148714138 Zm00004b036670c 148711361 148718176 Zm00004b036670c Zm00004b036670,Zm00004b036671 simMerged
exon.657678 chr7 148714815 148715458 Zm00004b036671 148711361 148718176 Zm00004b036670c Zm00004b036670,Zm00004b036671 simMerged
exon.657678 chr7 148714815 148715458 Zm00004b036670c 148711361 148718176 Zm00004b036670c Zm00004b036670,Zm00004b036671 simMerged
exon.657679 chr7 148716475 148717179 Zm00004b036671 148711361 148718176 Zm00004b036670c Zm00004b036670,Zm00004b036671 simMerged
exon.657679 chr7 148716475 148717179 Zm00004b036670c 148711361 148718176 Zm00004b036670c Zm00004b036670,Zm00004b036671 simMerged
exon.657680 chr7 148717378 148717559 Zm00004b036671 148711361 148718176 Zm00004b036670c Zm00004b036670,Zm00004b036671 simMerged
exon.657680 chr7 148717378 148717559 Zm00004b036670c 148711361 148718176 Zm00004b036670c Zm00004b036670,Zm00004b036671 simMerged
exon.657681 chr7 148717772 148718176 Zm00004b036671 148711361 148718176 Zm00004b036670c Zm00004b036670,Zm00004b036671 simMerged
exon.657681 chr7 148717772 148718176 Zm00004b036670c 148711361 148718176 Zm00004b036670c Zm00004b036670,Zm00004b036671 simMerged
exon.657803 chr7 149001406 149001527 Zm00004b036674 149001406 149000454 Zm00004b036673c Zm00004b036673,Zm00004b036674 simMerged
exon.657803 chr7 149001406 149001527 Zm00004b036673c 149001406 149000454 Zm00004b036673c Zm00004b036673,Zm00004b036674 simMerged
exon.657804 chr7 149001122 149001328 Zm00004b036674 149001406 149000454 Zm00004b036673c Zm00004b036673,Zm00004b036674 simMerged
exon.657804 chr7 149001122 149001328 Zm00004b036673c 149001406 149000454 Zm00004b036673c Zm00004b036673,Zm00004b036674 simMerged
exon.657805 chr7 149000575 149000644 Zm00004b036674 149001406 149000454 Zm00004b036673c Zm00004b036673,Zm00004b036674 simMerged
exon.657805 chr7 149000575 149000644 Zm00004b036673c 149001406 149000454 Zm00004b036673c Zm00004b036673,Zm00004b036674 simMerged
exon.657806 chr7 149000386 149000454 Zm00004b036674 149001406 149000454 Zm00004b036673c Zm00004b036673,Zm00004b036674 simMerged
exon.657806 chr7 149000386 149000454 Zm00004b036673c 149001406 149000454 Zm00004b036673c Zm00004b036673,Zm00004b036674 simMerged
exon.657901 chr7 149058200 149059510 Zm00004b036678 149058200 149059510 Zm00004b036677c Zm00004b036677,Zm00004b036678 simMerged
exon.657901 chr7 149058200 149059510 Zm00004b036677c 149058200 149059510 Zm00004b036677c Zm00004b036677,Zm00004b036678 simMerged
exon.658169 chr7 149462771 149462866 Zm00004b036690 149462771 149466407 Zm00004b036689c Zm00004b036689,Zm00004b036690 simMerged
exon.658169 chr7 149462771 149462866 Zm00004b036689c 149462771 149466407 Zm00004b036689c Zm00004b036689,Zm00004b036690 simMerged
exon.658170 chr7 149463019 149463114 Zm00004b036690 149462771 149466407 Zm00004b036689c Zm00004b036689,Zm00004b036690 simMerged
exon.658170 chr7 149463019 149463114 Zm00004b036689c 149462771 149466407 Zm00004b036689c Zm00004b036689,Zm00004b036690 simMerged
exon.658171 chr7 149463189 149463240 Zm00004b036690 149462771 149466407 Zm00004b036689c Zm00004b036689,Zm00004b036690 simMerged
exon.658171 chr7 149463189 149463240 Zm00004b036689c 149462771 149466407 Zm00004b036689c Zm00004b036689,Zm00004b036690 simMerged
exon.658172 chr7 149463443 149463672 Zm00004b036690 149462771 149466407 Zm00004b036689c Zm00004b036689,Zm00004b036690 simMerged
exon.658172 chr7 149463443 149463672 Zm00004b036689c 149462771 149466407 Zm00004b036689c Zm00004b036689,Zm00004b036690 simMerged
exon.658173 chr7 149463761 149463940 Zm00004b036690 149462771 149466407 Zm00004b036689c Zm00004b036689,Zm00004b036690 simMerged
exon.658173 chr7 149463761 149463940 Zm00004b036689c 149462771 149466407 Zm00004b036689c Zm00004b036689,Zm00004b036690 simMerged
exon.658174 chr7 149465997 149466059 Zm00004b036690 149462771 149466407 Zm00004b036689c Zm00004b036689,Zm00004b036690 simMerged
exon.658174 chr7 149465997 149466059 Zm00004b036689c 149462771 149466407 Zm00004b036689c Zm00004b036689,Zm00004b036690 simMerged
exon.658175 chr7 149466279 149466407 Zm00004b036690 149462771 149466407 Zm00004b036689c Zm00004b036689,Zm00004b036690 simMerged
exon.658175 chr7 149466279 149466407 Zm00004b036689c 149462771 149466407 Zm00004b036689c Zm00004b036689,Zm00004b036690 simMerged
exon.658224 chr7 149855416 149856652 Zm00004b036695 149855416 149862246 Zm00004b036694c Zm00004b036694,Zm00004b036695 simMerged
exon.658224 chr7 149855416 149856652 Zm00004b036694c 149855416 149862246 Zm00004b036694c Zm00004b036694,Zm00004b036695 simMerged
exon.658225 chr7 149858200 149860383 Zm00004b036695 149855416 149862246 Zm00004b036694c Zm00004b036694,Zm00004b036695 simMerged
exon.658225 chr7 149858200 149860383 Zm00004b036694c 149855416 149862246 Zm00004b036694c Zm00004b036694,Zm00004b036695 simMerged
exon.658226 chr7 149861659 149862112 Zm00004b036695 149855416 149862246 Zm00004b036694c Zm00004b036694,Zm00004b036695 simMerged
exon.658226 chr7 149861659 149862112 Zm00004b036694c 149855416 149862246 Zm00004b036694c Zm00004b036694,Zm00004b036695 simMerged
exon.658227 chr7 149862242 149862246 Zm00004b036695 149855416 149862246 Zm00004b036694c Zm00004b036694,Zm00004b036695 simMerged
exon.658227 chr7 149862242 149862246 Zm00004b036694c 149855416 149862246 Zm00004b036694c Zm00004b036694,Zm00004b036695 simMerged
exon.658357 chr7 150009233 150009554 Zm00004b036702 150009233 150006276 Zm00004b036701c Zm00004b036701,Zm00004b036702 simMerged
exon.658357 chr7 150009233 150009554 Zm00004b036701c 150009233 150006276 Zm00004b036701c Zm00004b036701,Zm00004b036702 simMerged
exon.658358 chr7 150008295 150008536 Zm00004b036702 150009233 150006276 Zm00004b036701c Zm00004b036701,Zm00004b036702 simMerged
exon.658358 chr7 150008295 150008536 Zm00004b036701c 150009233 150006276 Zm00004b036701c Zm00004b036701,Zm00004b036702 simMerged
exon.658359 chr7 150008063 150008142 Zm00004b036702 150009233 150006276 Zm00004b036701c Zm00004b036701,Zm00004b036702 simMerged
exon.658359 chr7 150008063 150008142 Zm00004b036701c 150009233 150006276 Zm00004b036701c Zm00004b036701,Zm00004b036702 simMerged
exon.658360 chr7 150007833 150007957 Zm00004b036702 150009233 150006276 Zm00004b036701c Zm00004b036701,Zm00004b036702 simMerged
exon.658360 chr7 150007833 150007957 Zm00004b036701c 150009233 150006276 Zm00004b036701c Zm00004b036701,Zm00004b036702 simMerged
exon.658361 chr7 150007578 150007702 Zm00004b036702 150009233 150006276 Zm00004b036701c Zm00004b036701,Zm00004b036702 simMerged
exon.658361 chr7 150007578 150007702 Zm00004b036701c 150009233 150006276 Zm00004b036701c Zm00004b036701,Zm00004b036702 simMerged
exon.658362 chr7 150007035 150007472 Zm00004b036702 150009233 150006276 Zm00004b036701c Zm00004b036701,Zm00004b036702 simMerged
exon.658362 chr7 150007035 150007472 Zm00004b036701c 150009233 150006276 Zm00004b036701c Zm00004b036701,Zm00004b036702 simMerged
exon.658363 chr7 150006838 150006938 Zm00004b036702 150009233 150006276 Zm00004b036701c Zm00004b036701,Zm00004b036702 simMerged
exon.658363 chr7 150006838 150006938 Zm00004b036701c 150009233 150006276 Zm00004b036701c Zm00004b036701,Zm00004b036702 simMerged
exon.658364 chr7 150006681 150006733 Zm00004b036702 150009233 150006276 Zm00004b036701c Zm00004b036701,Zm00004b036702 simMerged
exon.658364 chr7 150006681 150006733 Zm00004b036701c 150009233 150006276 Zm00004b036701c Zm00004b036701,Zm00004b036702 simMerged
exon.658365 chr7 150006371 150006556 Zm00004b036702 150009233 150006276 Zm00004b036701c Zm00004b036701,Zm00004b036702 simMerged
exon.658365 chr7 150006371 150006556 Zm00004b036701c 150009233 150006276 Zm00004b036701c Zm00004b036701,Zm00004b036702 simMerged
exon.658366 chr7 150005663 150006276 Zm00004b036702 150009233 150006276 Zm00004b036701c Zm00004b036701,Zm00004b036702 simMerged
exon.658366 chr7 150005663 150006276 Zm00004b036701c 150009233 150006276 Zm00004b036701c Zm00004b036701,Zm00004b036702 simMerged
exon.658381 chr7 150024245 150024367 Zm00004b036704 150024245 150026152 Zm00004b036703c Zm00004b036703,Zm00004b036704 simMerged
exon.658381 chr7 150024245 150024367 Zm00004b036703c 150024245 150026152 Zm00004b036703c Zm00004b036703,Zm00004b036704 simMerged
exon.658382 chr7 150024485 150024929 Zm00004b036704 150024245 150026152 Zm00004b036703c Zm00004b036703,Zm00004b036704 simMerged
exon.658382 chr7 150024485 150024929 Zm00004b036703c 150024245 150026152 Zm00004b036703c Zm00004b036703,Zm00004b036704 simMerged
exon.658383 chr7 150025310 150026152 Zm00004b036704 150024245 150026152 Zm00004b036703c Zm00004b036703,Zm00004b036704 simMerged
exon.658383 chr7 150025310 150026152 Zm00004b036703c 150024245 150026152 Zm00004b036703c Zm00004b036703,Zm00004b036704 simMerged
exon.658608 chr7 150301313 150301771 Zm00004b036714 150301313 150300077 Zm00004b036713c Zm00004b036713,Zm00004b036714 simMerged
exon.658608 chr7 150301313 150301771 Zm00004b036713c 150301313 150300077 Zm00004b036713c Zm00004b036713,Zm00004b036714 simMerged
exon.658609 chr7 150300839 150301119 Zm00004b036714 150301313 150300077 Zm00004b036713c Zm00004b036713,Zm00004b036714 simMerged
exon.658609 chr7 150300839 150301119 Zm00004b036713c 150301313 150300077 Zm00004b036713c Zm00004b036713,Zm00004b036714 simMerged
exon.658610 chr7 150299302 150300077 Zm00004b036714 150301313 150300077 Zm00004b036713c Zm00004b036713,Zm00004b036714 simMerged
exon.658610 chr7 150299302 150300077 Zm00004b036713c 150301313 150300077 Zm00004b036713c Zm00004b036713,Zm00004b036714 simMerged
exon.658691 chr7 150452068 150452527 Zm00004b036717 150452068 150469785 Zm00004b036716c Zm00004b036716,Zm00004b036717 simMerged
exon.658691 chr7 150452068 150452527 Zm00004b036716c 150452068 150469785 Zm00004b036716c Zm00004b036716,Zm00004b036717 simMerged
exon.658692 chr7 150452651 150452705 Zm00004b036717 150452068 150469785 Zm00004b036716c Zm00004b036716,Zm00004b036717 simMerged
exon.658692 chr7 150452651 150452705 Zm00004b036716c 150452068 150469785 Zm00004b036716c Zm00004b036716,Zm00004b036717 simMerged
exon.658693 chr7 150452787 150452862 Zm00004b036717 150452068 150469785 Zm00004b036716c Zm00004b036716,Zm00004b036717 simMerged
exon.658693 chr7 150452787 150452862 Zm00004b036716c 150452068 150469785 Zm00004b036716c Zm00004b036716,Zm00004b036717 simMerged
exon.658694 chr7 150453005 150453069 Zm00004b036717 150452068 150469785 Zm00004b036716c Zm00004b036716,Zm00004b036717 simMerged
exon.658694 chr7 150453005 150453069 Zm00004b036716c 150452068 150469785 Zm00004b036716c Zm00004b036716,Zm00004b036717 simMerged
exon.658695 chr7 150453283 150453383 Zm00004b036717 150452068 150469785 Zm00004b036716c Zm00004b036716,Zm00004b036717 simMerged
exon.658695 chr7 150453283 150453383 Zm00004b036716c 150452068 150469785 Zm00004b036716c Zm00004b036716,Zm00004b036717 simMerged
exon.658696 chr7 150453506 150453647 Zm00004b036717 150452068 150469785 Zm00004b036716c Zm00004b036716,Zm00004b036717 simMerged
exon.658696 chr7 150453506 150453647 Zm00004b036716c 150452068 150469785 Zm00004b036716c Zm00004b036716,Zm00004b036717 simMerged
exon.658697 chr7 150453837 150453898 Zm00004b036717 150452068 150469785 Zm00004b036716c Zm00004b036716,Zm00004b036717 simMerged
exon.658697 chr7 150453837 150453898 Zm00004b036716c 150452068 150469785 Zm00004b036716c Zm00004b036716,Zm00004b036717 simMerged
exon.658698 chr7 150453986 150454065 Zm00004b036717 150452068 150469785 Zm00004b036716c Zm00004b036716,Zm00004b036717 simMerged
exon.658698 chr7 150453986 150454065 Zm00004b036716c 150452068 150469785 Zm00004b036716c Zm00004b036716,Zm00004b036717 simMerged
exon.658699 chr7 150454177 150454247 Zm00004b036717 150452068 150469785 Zm00004b036716c Zm00004b036716,Zm00004b036717 simMerged
exon.658699 chr7 150454177 150454247 Zm00004b036716c 150452068 150469785 Zm00004b036716c Zm00004b036716,Zm00004b036717 simMerged
exon.658700 chr7 150458335 150458409 Zm00004b036717 150452068 150469785 Zm00004b036716c Zm00004b036716,Zm00004b036717 simMerged
exon.658700 chr7 150458335 150458409 Zm00004b036716c 150452068 150469785 Zm00004b036716c Zm00004b036716,Zm00004b036717 simMerged
exon.658701 chr7 150459425 150459512 Zm00004b036717 150452068 150469785 Zm00004b036716c Zm00004b036716,Zm00004b036717 simMerged
exon.658701 chr7 150459425 150459512 Zm00004b036716c 150452068 150469785 Zm00004b036716c Zm00004b036716,Zm00004b036717 simMerged
exon.658702 chr7 150459608 150459680 Zm00004b036717 150452068 150469785 Zm00004b036716c Zm00004b036716,Zm00004b036717 simMerged
exon.658702 chr7 150459608 150459680 Zm00004b036716c 150452068 150469785 Zm00004b036716c Zm00004b036716,Zm00004b036717 simMerged
exon.658703 chr7 150459751 150459843 Zm00004b036717 150452068 150469785 Zm00004b036716c Zm00004b036716,Zm00004b036717 simMerged
exon.658703 chr7 150459751 150459843 Zm00004b036716c 150452068 150469785 Zm00004b036716c Zm00004b036716,Zm00004b036717 simMerged
exon.658704 chr7 150460208 150460316 Zm00004b036717 150452068 150469785 Zm00004b036716c Zm00004b036716,Zm00004b036717 simMerged
exon.658704 chr7 150460208 150460316 Zm00004b036716c 150452068 150469785 Zm00004b036716c Zm00004b036716,Zm00004b036717 simMerged
exon.658705 chr7 150461992 150462089 Zm00004b036717 150452068 150469785 Zm00004b036716c Zm00004b036716,Zm00004b036717 simMerged
exon.658705 chr7 150461992 150462089 Zm00004b036716c 150452068 150469785 Zm00004b036716c Zm00004b036716,Zm00004b036717 simMerged
exon.658706 chr7 150466124 150466311 Zm00004b036717 150452068 150469785 Zm00004b036716c Zm00004b036716,Zm00004b036717 simMerged
exon.658706 chr7 150466124 150466311 Zm00004b036716c 150452068 150469785 Zm00004b036716c Zm00004b036716,Zm00004b036717 simMerged
exon.658707 chr7 150466404 150466447 Zm00004b036717 150452068 150469785 Zm00004b036716c Zm00004b036716,Zm00004b036717 simMerged
exon.658707 chr7 150466404 150466447 Zm00004b036716c 150452068 150469785 Zm00004b036716c Zm00004b036716,Zm00004b036717 simMerged
exon.658708 chr7 150466779 150466900 Zm00004b036717 150452068 150469785 Zm00004b036716c Zm00004b036716,Zm00004b036717 simMerged
exon.658708 chr7 150466779 150466900 Zm00004b036716c 150452068 150469785 Zm00004b036716c Zm00004b036716,Zm00004b036717 simMerged
exon.658709 chr7 150466985 150467032 Zm00004b036717 150452068 150469785 Zm00004b036716c Zm00004b036716,Zm00004b036717 simMerged
exon.658709 chr7 150466985 150467032 Zm00004b036716c 150452068 150469785 Zm00004b036716c Zm00004b036716,Zm00004b036717 simMerged
exon.658710 chr7 150467184 150467308 Zm00004b036717 150452068 150469785 Zm00004b036716c Zm00004b036716,Zm00004b036717 simMerged
exon.658710 chr7 150467184 150467308 Zm00004b036716c 150452068 150469785 Zm00004b036716c Zm00004b036716,Zm00004b036717 simMerged
exon.658711 chr7 150467381 150467802 Zm00004b036717 150452068 150469785 Zm00004b036716c Zm00004b036716,Zm00004b036717 simMerged
exon.658711 chr7 150467381 150467802 Zm00004b036716c 150452068 150469785 Zm00004b036716c Zm00004b036716,Zm00004b036717 simMerged
exon.658712 chr7 150467889 150468780 Zm00004b036717 150452068 150469785 Zm00004b036716c Zm00004b036716,Zm00004b036717 simMerged
exon.658712 chr7 150467889 150468780 Zm00004b036716c 150452068 150469785 Zm00004b036716c Zm00004b036716,Zm00004b036717 simMerged
exon.658713 chr7 150468872 150468925 Zm00004b036717 150452068 150469785 Zm00004b036716c Zm00004b036716,Zm00004b036717 simMerged
exon.658713 chr7 150468872 150468925 Zm00004b036716c 150452068 150469785 Zm00004b036716c Zm00004b036716,Zm00004b036717 simMerged
exon.658714 chr7 150469017 150469785 Zm00004b036717 150452068 150469785 Zm00004b036716c Zm00004b036716,Zm00004b036717 simMerged
exon.658714 chr7 150469017 150469785 Zm00004b036716c 150452068 150469785 Zm00004b036716c Zm00004b036716,Zm00004b036717 simMerged
exon.658756 chr7 150568815 150569009 Zm00004b036720 150568815 150567370 Zm00004b036719c Zm00004b036719,Zm00004b036720 simMerged
exon.658756 chr7 150568815 150569009 Zm00004b036719c 150568815 150567370 Zm00004b036719c Zm00004b036719,Zm00004b036720 simMerged
exon.658757 chr7 150568676 150568721 Zm00004b036720 150568815 150567370 Zm00004b036719c Zm00004b036719,Zm00004b036720 simMerged
exon.658757 chr7 150568676 150568721 Zm00004b036719c 150568815 150567370 Zm00004b036719c Zm00004b036719,Zm00004b036720 simMerged
exon.658758 chr7 150568510 150568587 Zm00004b036720 150568815 150567370 Zm00004b036719c Zm00004b036719,Zm00004b036720 simMerged
exon.658758 chr7 150568510 150568587 Zm00004b036719c 150568815 150567370 Zm00004b036719c Zm00004b036719,Zm00004b036720 simMerged
exon.658759 chr7 150568371 150568428 Zm00004b036720 150568815 150567370 Zm00004b036719c Zm00004b036719,Zm00004b036720 simMerged
exon.658759 chr7 150568371 150568428 Zm00004b036719c 150568815 150567370 Zm00004b036719c Zm00004b036719,Zm00004b036720 simMerged
exon.658760 chr7 150568224 150568268 Zm00004b036720 150568815 150567370 Zm00004b036719c Zm00004b036719,Zm00004b036720 simMerged
exon.658760 chr7 150568224 150568268 Zm00004b036719c 150568815 150567370 Zm00004b036719c Zm00004b036719,Zm00004b036720 simMerged
exon.658761 chr7 150567644 150567724 Zm00004b036720 150568815 150567370 Zm00004b036719c Zm00004b036719,Zm00004b036720 simMerged
exon.658761 chr7 150567644 150567724 Zm00004b036719c 150568815 150567370 Zm00004b036719c Zm00004b036719,Zm00004b036720 simMerged
exon.658762 chr7 150567486 150567554 Zm00004b036720 150568815 150567370 Zm00004b036719c Zm00004b036719,Zm00004b036720 simMerged
exon.658762 chr7 150567486 150567554 Zm00004b036719c 150568815 150567370 Zm00004b036719c Zm00004b036719,Zm00004b036720 simMerged
exon.658763 chr7 150566927 150567370 Zm00004b036720 150568815 150567370 Zm00004b036719c Zm00004b036719,Zm00004b036720 simMerged
exon.658763 chr7 150566927 150567370 Zm00004b036719c 150568815 150567370 Zm00004b036719c Zm00004b036719,Zm00004b036720 simMerged
exon.658846 chr7 150647432 150648220 Zm00004b036722 150647432 150648220 Zm00004b036721c Zm00004b036721,Zm00004b036722 simMerged
exon.658846 chr7 150647432 150648220 Zm00004b036721c 150647432 150648220 Zm00004b036721c Zm00004b036721,Zm00004b036722 simMerged
exon.658956 chr7 150673130 150673157 Zm00004b036726 150673130 150672369 Zm00004b036725c Zm00004b036725,Zm00004b036726 simMerged
exon.658956 chr7 150673130 150673157 Zm00004b036725c 150673130 150672369 Zm00004b036725c Zm00004b036725,Zm00004b036726 simMerged
exon.658957 chr7 150672940 150673042 Zm00004b036726 150673130 150672369 Zm00004b036725c Zm00004b036725,Zm00004b036726 simMerged
exon.658957 chr7 150672940 150673042 Zm00004b036725c 150673130 150672369 Zm00004b036725c Zm00004b036725,Zm00004b036726 simMerged
exon.658958 chr7 150672686 150672837 Zm00004b036726 150673130 150672369 Zm00004b036725c Zm00004b036725,Zm00004b036726 simMerged
exon.658958 chr7 150672686 150672837 Zm00004b036725c 150673130 150672369 Zm00004b036725c Zm00004b036725,Zm00004b036726 simMerged
exon.658959 chr7 150671920 150672369 Zm00004b036726 150673130 150672369 Zm00004b036725c Zm00004b036725,Zm00004b036726 simMerged
exon.658959 chr7 150671920 150672369 Zm00004b036725c 150673130 150672369 Zm00004b036725c Zm00004b036725,Zm00004b036726 simMerged
exon.658973 chr7 150714497 150714577 Zm00004b036728 150714497 150700692 Zm00004b036727c Zm00004b036727,Zm00004b036728 simMerged
exon.658973 chr7 150714497 150714577 Zm00004b036727c 150714497 150700692 Zm00004b036727c Zm00004b036727,Zm00004b036728 simMerged
exon.658974 chr7 150714268 150714408 Zm00004b036728 150714497 150700692 Zm00004b036727c Zm00004b036727,Zm00004b036728 simMerged
exon.658974 chr7 150714268 150714408 Zm00004b036727c 150714497 150700692 Zm00004b036727c Zm00004b036727,Zm00004b036728 simMerged
exon.658975 chr7 150711293 150711433 Zm00004b036728 150714497 150700692 Zm00004b036727c Zm00004b036727,Zm00004b036728 simMerged
exon.658975 chr7 150711293 150711433 Zm00004b036727c 150714497 150700692 Zm00004b036727c Zm00004b036727,Zm00004b036728 simMerged
exon.658976 chr7 150709416 150709509 Zm00004b036728 150714497 150700692 Zm00004b036727c Zm00004b036727,Zm00004b036728 simMerged
exon.658976 chr7 150709416 150709509 Zm00004b036727c 150714497 150700692 Zm00004b036727c Zm00004b036727,Zm00004b036728 simMerged
exon.658977 chr7 150703124 150703890 Zm00004b036728 150714497 150700692 Zm00004b036727c Zm00004b036727,Zm00004b036728 simMerged
exon.658977 chr7 150703124 150703890 Zm00004b036727c 150714497 150700692 Zm00004b036727c Zm00004b036727,Zm00004b036728 simMerged
exon.658978 chr7 150702857 150702904 Zm00004b036728 150714497 150700692 Zm00004b036727c Zm00004b036727,Zm00004b036728 simMerged
exon.658978 chr7 150702857 150702904 Zm00004b036727c 150714497 150700692 Zm00004b036727c Zm00004b036727,Zm00004b036728 simMerged
exon.658979 chr7 150701539 150702421 Zm00004b036728 150714497 150700692 Zm00004b036727c Zm00004b036727,Zm00004b036728 simMerged
exon.658979 chr7 150701539 150702421 Zm00004b036727c 150714497 150700692 Zm00004b036727c Zm00004b036727,Zm00004b036728 simMerged
exon.658980 chr7 150698996 150700692 Zm00004b036728 150714497 150700692 Zm00004b036727c Zm00004b036727,Zm00004b036728 simMerged
exon.658980 chr7 150698996 150700692 Zm00004b036727c 150714497 150700692 Zm00004b036727c Zm00004b036727,Zm00004b036728 simMerged
exon.659035 chr7 150724794 150725591 Zm00004b036730 150724794 150725591 Zm00004b036729c Zm00004b036729,Zm00004b036730 simMerged
exon.659035 chr7 150724794 150725591 Zm00004b036729c 150724794 150725591 Zm00004b036729c Zm00004b036729,Zm00004b036730 simMerged
exon.659114 chr7 150866699 150867622 Zm00004b036734 150866699 150865100 Zm00004b036733c Zm00004b036733,Zm00004b036734 simMerged
exon.659114 chr7 150866699 150867622 Zm00004b036733c 150866699 150865100 Zm00004b036733c Zm00004b036733,Zm00004b036734 simMerged
exon.659115 chr7 150865503 150865620 Zm00004b036734 150866699 150865100 Zm00004b036733c Zm00004b036733,Zm00004b036734 simMerged
exon.659115 chr7 150865503 150865620 Zm00004b036733c 150866699 150865100 Zm00004b036733c Zm00004b036733,Zm00004b036734 simMerged
exon.659116 chr7 150865232 150865422 Zm00004b036734 150866699 150865100 Zm00004b036733c Zm00004b036733,Zm00004b036734 simMerged
exon.659116 chr7 150865232 150865422 Zm00004b036733c 150866699 150865100 Zm00004b036733c Zm00004b036733,Zm00004b036734 simMerged
exon.659117 chr7 150864711 150865100 Zm00004b036734 150866699 150865100 Zm00004b036733c Zm00004b036733,Zm00004b036734 simMerged
exon.659117 chr7 150864711 150865100 Zm00004b036733c 150866699 150865100 Zm00004b036733c Zm00004b036733,Zm00004b036734 simMerged
exon.659208 chr7 151021687 151021767 Zm00004b036739 151021687 151033925 Zm00004b036738c Zm00004b036738,Zm00004b036739 simMerged
exon.659208 chr7 151021687 151021767 Zm00004b036738c 151021687 151033925 Zm00004b036738c Zm00004b036738,Zm00004b036739 simMerged
exon.659209 chr7 151024220 151024270 Zm00004b036739 151021687 151033925 Zm00004b036738c Zm00004b036738,Zm00004b036739 simMerged
exon.659209 chr7 151024220 151024270 Zm00004b036738c 151021687 151033925 Zm00004b036738c Zm00004b036738,Zm00004b036739 simMerged
exon.659210 chr7 151025580 151025747 Zm00004b036739 151021687 151033925 Zm00004b036738c Zm00004b036738,Zm00004b036739 simMerged
exon.659210 chr7 151025580 151025747 Zm00004b036738c 151021687 151033925 Zm00004b036738c Zm00004b036738,Zm00004b036739 simMerged
exon.659211 chr7 151026074 151026151 Zm00004b036739 151021687 151033925 Zm00004b036738c Zm00004b036738,Zm00004b036739 simMerged
exon.659211 chr7 151026074 151026151 Zm00004b036738c 151021687 151033925 Zm00004b036738c Zm00004b036738,Zm00004b036739 simMerged
exon.659212 chr7 151027424 151027512 Zm00004b036739 151021687 151033925 Zm00004b036738c Zm00004b036738,Zm00004b036739 simMerged
exon.659212 chr7 151027424 151027512 Zm00004b036738c 151021687 151033925 Zm00004b036738c Zm00004b036738,Zm00004b036739 simMerged
exon.659213 chr7 151027613 151027651 Zm00004b036739 151021687 151033925 Zm00004b036738c Zm00004b036738,Zm00004b036739 simMerged
exon.659213 chr7 151027613 151027651 Zm00004b036738c 151021687 151033925 Zm00004b036738c Zm00004b036738,Zm00004b036739 simMerged
exon.659214 chr7 151029161 151029265 Zm00004b036739 151021687 151033925 Zm00004b036738c Zm00004b036738,Zm00004b036739 simMerged
exon.659214 chr7 151029161 151029265 Zm00004b036738c 151021687 151033925 Zm00004b036738c Zm00004b036738,Zm00004b036739 simMerged
exon.659215 chr7 151031417 151031464 Zm00004b036739 151021687 151033925 Zm00004b036738c Zm00004b036738,Zm00004b036739 simMerged
exon.659215 chr7 151031417 151031464 Zm00004b036738c 151021687 151033925 Zm00004b036738c Zm00004b036738,Zm00004b036739 simMerged
exon.659216 chr7 151031649 151031778 Zm00004b036739 151021687 151033925 Zm00004b036738c Zm00004b036738,Zm00004b036739 simMerged
exon.659216 chr7 151031649 151031778 Zm00004b036738c 151021687 151033925 Zm00004b036738c Zm00004b036738,Zm00004b036739 simMerged
exon.659217 chr7 151032028 151032107 Zm00004b036739 151021687 151033925 Zm00004b036738c Zm00004b036738,Zm00004b036739 simMerged
exon.659217 chr7 151032028 151032107 Zm00004b036738c 151021687 151033925 Zm00004b036738c Zm00004b036738,Zm00004b036739 simMerged
exon.659218 chr7 151033529 151033925 Zm00004b036739 151021687 151033925 Zm00004b036738c Zm00004b036738,Zm00004b036739 simMerged
exon.659218 chr7 151033529 151033925 Zm00004b036738c 151021687 151033925 Zm00004b036738c Zm00004b036738,Zm00004b036739 simMerged
exon.659250 chr7 151084148 151084281 Zm00004b036741 151084148 151085724 Zm00004b036740c Zm00004b036740,Zm00004b036741 simMerged
exon.659250 chr7 151084148 151084281 Zm00004b036740c 151084148 151085724 Zm00004b036740c Zm00004b036740,Zm00004b036741 simMerged
exon.659251 chr7 151085508 151085724 Zm00004b036741 151084148 151085724 Zm00004b036740c Zm00004b036740,Zm00004b036741 simMerged
exon.659251 chr7 151085508 151085724 Zm00004b036740c 151084148 151085724 Zm00004b036740c Zm00004b036740,Zm00004b036741 simMerged
exon.659274 chr7 151124630 151125079 Zm00004b036743 151124630 151125079 Zm00004b036742c Zm00004b036742,Zm00004b036743 simMerged
exon.659274 chr7 151124630 151125079 Zm00004b036742c 151124630 151125079 Zm00004b036742c Zm00004b036742,Zm00004b036743 simMerged
exon.659278 chr7 151164550 151165026 Zm00004b036745 151164550 151165026 Zm00004b036744c Zm00004b036744,Zm00004b036745 simMerged
exon.659278 chr7 151164550 151165026 Zm00004b036744c 151164550 151165026 Zm00004b036744c Zm00004b036744,Zm00004b036745 simMerged
exon.659284 chr7 151191143 151191431 Zm00004b036747 151191143 151190873 Zm00004b036746c Zm00004b036746,Zm00004b036747 simMerged
exon.659284 chr7 151191143 151191431 Zm00004b036746c 151191143 151190873 Zm00004b036746c Zm00004b036746,Zm00004b036747 simMerged
exon.659285 chr7 151191007 151191061 Zm00004b036747 151191143 151190873 Zm00004b036746c Zm00004b036746,Zm00004b036747 simMerged
exon.659285 chr7 151191007 151191061 Zm00004b036746c 151191143 151190873 Zm00004b036746c Zm00004b036746,Zm00004b036747 simMerged
exon.659286 chr7 151190663 151190873 Zm00004b036747 151191143 151190873 Zm00004b036746c Zm00004b036746,Zm00004b036747 simMerged
exon.659286 chr7 151190663 151190873 Zm00004b036746c 151191143 151190873 Zm00004b036746c Zm00004b036746,Zm00004b036747 simMerged
exon.659378 chr7 151506461 151506543 Zm00004b036753 151506461 151492175 Zm00004b036752c Zm00004b036752,Zm00004b036753 simMerged
exon.659378 chr7 151506461 151506543 Zm00004b036752c 151506461 151492175 Zm00004b036752c Zm00004b036752,Zm00004b036753 simMerged
exon.659379 chr7 151503398 151503578 Zm00004b036753 151506461 151492175 Zm00004b036752c Zm00004b036752,Zm00004b036753 simMerged
exon.659379 chr7 151503398 151503578 Zm00004b036752c 151506461 151492175 Zm00004b036752c Zm00004b036752,Zm00004b036753 simMerged
exon.659380 chr7 151503242 151503293 Zm00004b036753 151506461 151492175 Zm00004b036752c Zm00004b036752,Zm00004b036753 simMerged
exon.659380 chr7 151503242 151503293 Zm00004b036752c 151506461 151492175 Zm00004b036752c Zm00004b036752,Zm00004b036753 simMerged
exon.659381 chr7 151497043 151500642 Zm00004b036753 151506461 151492175 Zm00004b036752c Zm00004b036752,Zm00004b036753 simMerged
exon.659381 chr7 151497043 151500642 Zm00004b036752c 151506461 151492175 Zm00004b036752c Zm00004b036752,Zm00004b036753 simMerged
exon.659382 chr7 151496581 151496940 Zm00004b036753 151506461 151492175 Zm00004b036752c Zm00004b036752,Zm00004b036753 simMerged
exon.659382 chr7 151496581 151496940 Zm00004b036752c 151506461 151492175 Zm00004b036752c Zm00004b036752,Zm00004b036753 simMerged
exon.659383 chr7 151495899 151496456 Zm00004b036753 151506461 151492175 Zm00004b036752c Zm00004b036752,Zm00004b036753 simMerged
exon.659383 chr7 151495899 151496456 Zm00004b036752c 151506461 151492175 Zm00004b036752c Zm00004b036752,Zm00004b036753 simMerged
exon.659384 chr7 151495371 151495784 Zm00004b036753 151506461 151492175 Zm00004b036752c Zm00004b036752,Zm00004b036753 simMerged
exon.659384 chr7 151495371 151495784 Zm00004b036752c 151506461 151492175 Zm00004b036752c Zm00004b036752,Zm00004b036753 simMerged
exon.659385 chr7 151494673 151495245 Zm00004b036753 151506461 151492175 Zm00004b036752c Zm00004b036752,Zm00004b036753 simMerged
exon.659385 chr7 151494673 151495245 Zm00004b036752c 151506461 151492175 Zm00004b036752c Zm00004b036752,Zm00004b036753 simMerged
exon.659386 chr7 151494152 151494568 Zm00004b036753 151506461 151492175 Zm00004b036752c Zm00004b036752,Zm00004b036753 simMerged
exon.659386 chr7 151494152 151494568 Zm00004b036752c 151506461 151492175 Zm00004b036752c Zm00004b036752,Zm00004b036753 simMerged
exon.659387 chr7 151493467 151494030 Zm00004b036753 151506461 151492175 Zm00004b036752c Zm00004b036752,Zm00004b036753 simMerged
exon.659387 chr7 151493467 151494030 Zm00004b036752c 151506461 151492175 Zm00004b036752c Zm00004b036752,Zm00004b036753 simMerged
exon.659388 chr7 151492955 151493362 Zm00004b036753 151506461 151492175 Zm00004b036752c Zm00004b036752,Zm00004b036753 simMerged
exon.659388 chr7 151492955 151493362 Zm00004b036752c 151506461 151492175 Zm00004b036752c Zm00004b036752,Zm00004b036753 simMerged
exon.659389 chr7 151492280 151492840 Zm00004b036753 151506461 151492175 Zm00004b036752c Zm00004b036752,Zm00004b036753 simMerged
exon.659389 chr7 151492280 151492840 Zm00004b036752c 151506461 151492175 Zm00004b036752c Zm00004b036752,Zm00004b036753 simMerged
exon.659390 chr7 151491025 151492175 Zm00004b036753 151506461 151492175 Zm00004b036752c Zm00004b036752,Zm00004b036753 simMerged
exon.659390 chr7 151491025 151492175 Zm00004b036752c 151506461 151492175 Zm00004b036752c Zm00004b036752,Zm00004b036753 simMerged
exon.659510 chr7 151869438 151869993 Zm00004b036759 151869438 151873771 Zm00004b036758c Zm00004b036758,Zm00004b036759 simMerged
exon.659510 chr7 151869438 151869993 Zm00004b036758c 151869438 151873771 Zm00004b036758c Zm00004b036758,Zm00004b036759 simMerged
exon.659511 chr7 151871507 151871685 Zm00004b036759 151869438 151873771 Zm00004b036758c Zm00004b036758,Zm00004b036759 simMerged
exon.659511 chr7 151871507 151871685 Zm00004b036758c 151869438 151873771 Zm00004b036758c Zm00004b036758,Zm00004b036759 simMerged
exon.659512 chr7 151872013 151872096 Zm00004b036759 151869438 151873771 Zm00004b036758c Zm00004b036758,Zm00004b036759 simMerged
exon.659512 chr7 151872013 151872096 Zm00004b036758c 151869438 151873771 Zm00004b036758c Zm00004b036758,Zm00004b036759 simMerged
exon.659513 chr7 151872892 151873059 Zm00004b036759 151869438 151873771 Zm00004b036758c Zm00004b036758,Zm00004b036759 simMerged
exon.659513 chr7 151872892 151873059 Zm00004b036758c 151869438 151873771 Zm00004b036758c Zm00004b036758,Zm00004b036759 simMerged
exon.659514 chr7 151873631 151873771 Zm00004b036759 151869438 151873771 Zm00004b036758c Zm00004b036758,Zm00004b036759 simMerged
exon.659514 chr7 151873631 151873771 Zm00004b036758c 151869438 151873771 Zm00004b036758c Zm00004b036758,Zm00004b036759 simMerged
exon.660012 chr7 152693440 152693833 Zm00004b036779 152693440 152699507 Zm00004b036778c Zm00004b036778,Zm00004b036779 simMerged
exon.660012 chr7 152693440 152693833 Zm00004b036778c 152693440 152699507 Zm00004b036778c Zm00004b036778,Zm00004b036779 simMerged
exon.660013 chr7 152693927 152693971 Zm00004b036779 152693440 152699507 Zm00004b036778c Zm00004b036778,Zm00004b036779 simMerged
exon.660013 chr7 152693927 152693971 Zm00004b036778c 152693440 152699507 Zm00004b036778c Zm00004b036778,Zm00004b036779 simMerged
exon.660014 chr7 152694052 152694926 Zm00004b036779 152693440 152699507 Zm00004b036778c Zm00004b036778,Zm00004b036779 simMerged
exon.660014 chr7 152694052 152694926 Zm00004b036778c 152693440 152699507 Zm00004b036778c Zm00004b036778,Zm00004b036779 simMerged
exon.660015 chr7 152695146 152698212 Zm00004b036779 152693440 152699507 Zm00004b036778c Zm00004b036778,Zm00004b036779 simMerged
exon.660015 chr7 152695146 152698212 Zm00004b036778c 152693440 152699507 Zm00004b036778c Zm00004b036778,Zm00004b036779 simMerged
exon.660016 chr7 152698596 152698667 Zm00004b036779 152693440 152699507 Zm00004b036778c Zm00004b036778,Zm00004b036779 simMerged
exon.660016 chr7 152698596 152698667 Zm00004b036778c 152693440 152699507 Zm00004b036778c Zm00004b036778,Zm00004b036779 simMerged
exon.660017 chr7 152699055 152699287 Zm00004b036779 152693440 152699507 Zm00004b036778c Zm00004b036778,Zm00004b036779 simMerged
exon.660017 chr7 152699055 152699287 Zm00004b036778c 152693440 152699507 Zm00004b036778c Zm00004b036778,Zm00004b036779 simMerged
exon.660018 chr7 152699391 152699507 Zm00004b036779 152693440 152699507 Zm00004b036778c Zm00004b036778,Zm00004b036779 simMerged
exon.660018 chr7 152699391 152699507 Zm00004b036778c 152693440 152699507 Zm00004b036778c Zm00004b036778,Zm00004b036779 simMerged
exon.660066 chr7 152717456 152717515 Zm00004b036781 152717456 152715649 Zm00004b036780c Zm00004b036780,Zm00004b036781 simMerged
exon.660066 chr7 152717456 152717515 Zm00004b036780c 152717456 152715649 Zm00004b036780c Zm00004b036780,Zm00004b036781 simMerged
exon.660067 chr7 152717171 152717251 Zm00004b036781 152717456 152715649 Zm00004b036780c Zm00004b036780,Zm00004b036781 simMerged
exon.660067 chr7 152717171 152717251 Zm00004b036780c 152717456 152715649 Zm00004b036780c Zm00004b036780,Zm00004b036781 simMerged
exon.660068 chr7 152717001 152717094 Zm00004b036781 152717456 152715649 Zm00004b036780c Zm00004b036780,Zm00004b036781 simMerged
exon.660068 chr7 152717001 152717094 Zm00004b036780c 152717456 152715649 Zm00004b036780c Zm00004b036780,Zm00004b036781 simMerged
exon.660069 chr7 152716828 152716900 Zm00004b036781 152717456 152715649 Zm00004b036780c Zm00004b036780,Zm00004b036781 simMerged
exon.660069 chr7 152716828 152716900 Zm00004b036780c 152717456 152715649 Zm00004b036780c Zm00004b036780,Zm00004b036781 simMerged
exon.660070 chr7 152716655 152716763 Zm00004b036781 152717456 152715649 Zm00004b036780c Zm00004b036780,Zm00004b036781 simMerged
exon.660070 chr7 152716655 152716763 Zm00004b036780c 152717456 152715649 Zm00004b036780c Zm00004b036780,Zm00004b036781 simMerged
exon.660071 chr7 152716372 152716512 Zm00004b036781 152717456 152715649 Zm00004b036780c Zm00004b036780,Zm00004b036781 simMerged
exon.660071 chr7 152716372 152716512 Zm00004b036780c 152717456 152715649 Zm00004b036780c Zm00004b036780,Zm00004b036781 simMerged
exon.660072 chr7 152715989 152716105 Zm00004b036781 152717456 152715649 Zm00004b036780c Zm00004b036780,Zm00004b036781 simMerged
exon.660072 chr7 152715989 152716105 Zm00004b036780c 152717456 152715649 Zm00004b036780c Zm00004b036780,Zm00004b036781 simMerged
exon.660073 chr7 152715809 152715912 Zm00004b036781 152717456 152715649 Zm00004b036780c Zm00004b036780,Zm00004b036781 simMerged
exon.660073 chr7 152715809 152715912 Zm00004b036780c 152717456 152715649 Zm00004b036780c Zm00004b036780,Zm00004b036781 simMerged
exon.660074 chr7 152715381 152715649 Zm00004b036781 152717456 152715649 Zm00004b036780c Zm00004b036780,Zm00004b036781 simMerged
exon.660074 chr7 152715381 152715649 Zm00004b036780c 152717456 152715649 Zm00004b036780c Zm00004b036780,Zm00004b036781 simMerged
exon.660106 chr7 152889539 152890045 Zm00004b036784 152889539 152890045 Zm00004b036783c Zm00004b036783,Zm00004b036784 simMerged
exon.660106 chr7 152889539 152890045 Zm00004b036783c 152889539 152890045 Zm00004b036783c Zm00004b036783,Zm00004b036784 simMerged
exon.660372 chr7 153225903 153227627 Zm00004b036792 153225903 153227627 Zm00004b036791c Zm00004b036791,Zm00004b036792 simMerged
exon.660372 chr7 153225903 153227627 Zm00004b036791c 153225903 153227627 Zm00004b036791c Zm00004b036791,Zm00004b036792 simMerged
exon.660436 chr7 153405042 153405701 Zm00004b036800 153405042 153405701 Zm00004b036799c Zm00004b036799,Zm00004b036800 simMerged
exon.660436 chr7 153405042 153405701 Zm00004b036799c 153405042 153405701 Zm00004b036799c Zm00004b036799,Zm00004b036800 simMerged
exon.660486 chr7 153532583 153532718 Zm00004b036802 153532583 153513861 Zm00004b036801c Zm00004b036801,Zm00004b036802 simMerged
exon.660486 chr7 153532583 153532718 Zm00004b036801c 153532583 153513861 Zm00004b036801c Zm00004b036801,Zm00004b036802 simMerged
exon.660487 chr7 153523226 153523341 Zm00004b036802 153532583 153513861 Zm00004b036801c Zm00004b036801,Zm00004b036802 simMerged
exon.660487 chr7 153523226 153523341 Zm00004b036801c 153532583 153513861 Zm00004b036801c Zm00004b036801,Zm00004b036802 simMerged
exon.660488 chr7 153523057 153523145 Zm00004b036802 153532583 153513861 Zm00004b036801c Zm00004b036801,Zm00004b036802 simMerged
exon.660488 chr7 153523057 153523145 Zm00004b036801c 153532583 153513861 Zm00004b036801c Zm00004b036801,Zm00004b036802 simMerged
exon.660489 chr7 153522331 153522376 Zm00004b036802 153532583 153513861 Zm00004b036801c Zm00004b036801,Zm00004b036802 simMerged
exon.660489 chr7 153522331 153522376 Zm00004b036801c 153532583 153513861 Zm00004b036801c Zm00004b036801,Zm00004b036802 simMerged
exon.660490 chr7 153518726 153518900 Zm00004b036802 153532583 153513861 Zm00004b036801c Zm00004b036801,Zm00004b036802 simMerged
exon.660490 chr7 153518726 153518900 Zm00004b036801c 153532583 153513861 Zm00004b036801c Zm00004b036801,Zm00004b036802 simMerged
exon.660491 chr7 153518375 153518470 Zm00004b036802 153532583 153513861 Zm00004b036801c Zm00004b036801,Zm00004b036802 simMerged
exon.660491 chr7 153518375 153518470 Zm00004b036801c 153532583 153513861 Zm00004b036801c Zm00004b036801,Zm00004b036802 simMerged
exon.660492 chr7 153518211 153518296 Zm00004b036802 153532583 153513861 Zm00004b036801c Zm00004b036801,Zm00004b036802 simMerged
exon.660492 chr7 153518211 153518296 Zm00004b036801c 153532583 153513861 Zm00004b036801c Zm00004b036801,Zm00004b036802 simMerged
exon.660493 chr7 153516269 153516643 Zm00004b036802 153532583 153513861 Zm00004b036801c Zm00004b036801,Zm00004b036802 simMerged
exon.660493 chr7 153516269 153516643 Zm00004b036801c 153532583 153513861 Zm00004b036801c Zm00004b036801,Zm00004b036802 simMerged
exon.660494 chr7 153516109 153516153 Zm00004b036802 153532583 153513861 Zm00004b036801c Zm00004b036801,Zm00004b036802 simMerged
exon.660494 chr7 153516109 153516153 Zm00004b036801c 153532583 153513861 Zm00004b036801c Zm00004b036801,Zm00004b036802 simMerged
exon.660495 chr7 153515324 153516000 Zm00004b036802 153532583 153513861 Zm00004b036801c Zm00004b036801,Zm00004b036802 simMerged
exon.660495 chr7 153515324 153516000 Zm00004b036801c 153532583 153513861 Zm00004b036801c Zm00004b036801,Zm00004b036802 simMerged
exon.660496 chr7 153514039 153514591 Zm00004b036802 153532583 153513861 Zm00004b036801c Zm00004b036801,Zm00004b036802 simMerged
exon.660496 chr7 153514039 153514591 Zm00004b036801c 153532583 153513861 Zm00004b036801c Zm00004b036801,Zm00004b036802 simMerged
exon.660497 chr7 153512869 153513861 Zm00004b036802 153532583 153513861 Zm00004b036801c Zm00004b036801,Zm00004b036802 simMerged
exon.660497 chr7 153512869 153513861 Zm00004b036801c 153532583 153513861 Zm00004b036801c Zm00004b036801,Zm00004b036802 simMerged
exon.660619 chr7 153693321 153693552 Zm00004b036806 153693321 153690429 Zm00004b036805c Zm00004b036805,Zm00004b036806 simMerged
exon.660619 chr7 153693321 153693552 Zm00004b036805c 153693321 153690429 Zm00004b036805c Zm00004b036805,Zm00004b036806 simMerged
exon.660620 chr7 153691690 153691903 Zm00004b036806 153693321 153690429 Zm00004b036805c Zm00004b036805,Zm00004b036806 simMerged
exon.660620 chr7 153691690 153691903 Zm00004b036805c 153693321 153690429 Zm00004b036805c Zm00004b036805,Zm00004b036806 simMerged
exon.660621 chr7 153691537 153691604 Zm00004b036806 153693321 153690429 Zm00004b036805c Zm00004b036805,Zm00004b036806 simMerged
exon.660621 chr7 153691537 153691604 Zm00004b036805c 153693321 153690429 Zm00004b036805c Zm00004b036805,Zm00004b036806 simMerged
exon.660622 chr7 153691390 153691462 Zm00004b036806 153693321 153690429 Zm00004b036805c Zm00004b036805,Zm00004b036806 simMerged
exon.660622 chr7 153691390 153691462 Zm00004b036805c 153693321 153690429 Zm00004b036805c Zm00004b036805,Zm00004b036806 simMerged
exon.660623 chr7 153690715 153690827 Zm00004b036806 153693321 153690429 Zm00004b036805c Zm00004b036805,Zm00004b036806 simMerged
exon.660623 chr7 153690715 153690827 Zm00004b036805c 153693321 153690429 Zm00004b036805c Zm00004b036805,Zm00004b036806 simMerged
exon.660624 chr7 153689967 153690429 Zm00004b036806 153693321 153690429 Zm00004b036805c Zm00004b036805,Zm00004b036806 simMerged
exon.660624 chr7 153689967 153690429 Zm00004b036805c 153693321 153690429 Zm00004b036805c Zm00004b036805,Zm00004b036806 simMerged
exon.660678 chr7 153935717 153935756 Zm00004b036809 153935717 153949039 Zm00004b036808c Zm00004b036808,Zm00004b036809 simMerged
exon.660678 chr7 153935717 153935756 Zm00004b036808c 153935717 153949039 Zm00004b036808c Zm00004b036808,Zm00004b036809 simMerged
exon.660679 chr7 153935786 153936133 Zm00004b036809 153935717 153949039 Zm00004b036808c Zm00004b036808,Zm00004b036809 simMerged
exon.660679 chr7 153935786 153936133 Zm00004b036808c 153935717 153949039 Zm00004b036808c Zm00004b036808,Zm00004b036809 simMerged
exon.660680 chr7 153936253 153936315 Zm00004b036809 153935717 153949039 Zm00004b036808c Zm00004b036808,Zm00004b036809 simMerged
exon.660680 chr7 153936253 153936315 Zm00004b036808c 153935717 153949039 Zm00004b036808c Zm00004b036808,Zm00004b036809 simMerged
exon.660681 chr7 153937060 153937110 Zm00004b036809 153935717 153949039 Zm00004b036808c Zm00004b036808,Zm00004b036809 simMerged
exon.660681 chr7 153937060 153937110 Zm00004b036808c 153935717 153949039 Zm00004b036808c Zm00004b036808,Zm00004b036809 simMerged
exon.660682 chr7 153938055 153938120 Zm00004b036809 153935717 153949039 Zm00004b036808c Zm00004b036808,Zm00004b036809 simMerged
exon.660682 chr7 153938055 153938120 Zm00004b036808c 153935717 153949039 Zm00004b036808c Zm00004b036808,Zm00004b036809 simMerged
exon.660683 chr7 153938216 153938311 Zm00004b036809 153935717 153949039 Zm00004b036808c Zm00004b036808,Zm00004b036809 simMerged
exon.660683 chr7 153938216 153938311 Zm00004b036808c 153935717 153949039 Zm00004b036808c Zm00004b036808,Zm00004b036809 simMerged
exon.660684 chr7 153938511 153938612 Zm00004b036809 153935717 153949039 Zm00004b036808c Zm00004b036808,Zm00004b036809 simMerged
exon.660684 chr7 153938511 153938612 Zm00004b036808c 153935717 153949039 Zm00004b036808c Zm00004b036808,Zm00004b036809 simMerged
exon.660685 chr7 153938742 153938839 Zm00004b036809 153935717 153949039 Zm00004b036808c Zm00004b036808,Zm00004b036809 simMerged
exon.660685 chr7 153938742 153938839 Zm00004b036808c 153935717 153949039 Zm00004b036808c Zm00004b036808,Zm00004b036809 simMerged
exon.660686 chr7 153938943 153939103 Zm00004b036809 153935717 153949039 Zm00004b036808c Zm00004b036808,Zm00004b036809 simMerged
exon.660686 chr7 153938943 153939103 Zm00004b036808c 153935717 153949039 Zm00004b036808c Zm00004b036808,Zm00004b036809 simMerged
exon.660687 chr7 153939214 153939254 Zm00004b036809 153935717 153949039 Zm00004b036808c Zm00004b036808,Zm00004b036809 simMerged
exon.660687 chr7 153939214 153939254 Zm00004b036808c 153935717 153949039 Zm00004b036808c Zm00004b036808,Zm00004b036809 simMerged
exon.660688 chr7 153939325 153939412 Zm00004b036809 153935717 153949039 Zm00004b036808c Zm00004b036808,Zm00004b036809 simMerged
exon.660688 chr7 153939325 153939412 Zm00004b036808c 153935717 153949039 Zm00004b036808c Zm00004b036808,Zm00004b036809 simMerged
exon.660689 chr7 153939498 153939584 Zm00004b036809 153935717 153949039 Zm00004b036808c Zm00004b036808,Zm00004b036809 simMerged
exon.660689 chr7 153939498 153939584 Zm00004b036808c 153935717 153949039 Zm00004b036808c Zm00004b036808,Zm00004b036809 simMerged
exon.660690 chr7 153939701 153939755 Zm00004b036809 153935717 153949039 Zm00004b036808c Zm00004b036808,Zm00004b036809 simMerged
exon.660690 chr7 153939701 153939755 Zm00004b036808c 153935717 153949039 Zm00004b036808c Zm00004b036808,Zm00004b036809 simMerged
exon.660691 chr7 153939997 153940063 Zm00004b036809 153935717 153949039 Zm00004b036808c Zm00004b036808,Zm00004b036809 simMerged
exon.660691 chr7 153939997 153940063 Zm00004b036808c 153935717 153949039 Zm00004b036808c Zm00004b036808,Zm00004b036809 simMerged
exon.660692 chr7 153940807 153940903 Zm00004b036809 153935717 153949039 Zm00004b036808c Zm00004b036808,Zm00004b036809 simMerged
exon.660692 chr7 153940807 153940903 Zm00004b036808c 153935717 153949039 Zm00004b036808c Zm00004b036808,Zm00004b036809 simMerged
exon.660693 chr7 153947977 153948059 Zm00004b036809 153935717 153949039 Zm00004b036808c Zm00004b036808,Zm00004b036809 simMerged
exon.660693 chr7 153947977 153948059 Zm00004b036808c 153935717 153949039 Zm00004b036808c Zm00004b036808,Zm00004b036809 simMerged
exon.660694 chr7 153948409 153949039 Zm00004b036809 153935717 153949039 Zm00004b036808c Zm00004b036808,Zm00004b036809 simMerged
exon.660694 chr7 153948409 153949039 Zm00004b036808c 153935717 153949039 Zm00004b036808c Zm00004b036808,Zm00004b036809 simMerged
exon.660889 chr7 154101840 154105885 Zm00004b036818 154101840 154106608 Zm00004b036817c Zm00004b036817,Zm00004b036818 simMerged
exon.660889 chr7 154101840 154105885 Zm00004b036817c 154101840 154106608 Zm00004b036817c Zm00004b036817,Zm00004b036818 simMerged
exon.660890 chr7 154105970 154106608 Zm00004b036818 154101840 154106608 Zm00004b036817c Zm00004b036817,Zm00004b036818 simMerged
exon.660890 chr7 154105970 154106608 Zm00004b036817c 154101840 154106608 Zm00004b036817c Zm00004b036817,Zm00004b036818 simMerged
exon.661021 chr7 154280501 154280638 Zm00004b036822 154280501 154277442 Zm00004b036821c Zm00004b036821,Zm00004b036822 simMerged
exon.661021 chr7 154280501 154280638 Zm00004b036821c 154280501 154277442 Zm00004b036821c Zm00004b036821,Zm00004b036822 simMerged
exon.661022 chr7 154276657 154277442 Zm00004b036822 154280501 154277442 Zm00004b036821c Zm00004b036821,Zm00004b036822 simMerged
exon.661022 chr7 154276657 154277442 Zm00004b036821c 154280501 154277442 Zm00004b036821c Zm00004b036821,Zm00004b036822 simMerged
exon.661051 chr7 154360683 154361253 Zm00004b036825 154360683 154350639 Zm00004b036824c Zm00004b036824,Zm00004b036825 simMerged
exon.661051 chr7 154360683 154361253 Zm00004b036824c 154360683 154350639 Zm00004b036824c Zm00004b036824,Zm00004b036825 simMerged
exon.661052 chr7 154360459 154360555 Zm00004b036825 154360683 154350639 Zm00004b036824c Zm00004b036824,Zm00004b036825 simMerged
exon.661052 chr7 154360459 154360555 Zm00004b036824c 154360683 154350639 Zm00004b036824c Zm00004b036824,Zm00004b036825 simMerged
exon.661053 chr7 154359746 154359864 Zm00004b036825 154360683 154350639 Zm00004b036824c Zm00004b036824,Zm00004b036825 simMerged
exon.661053 chr7 154359746 154359864 Zm00004b036824c 154360683 154350639 Zm00004b036824c Zm00004b036824,Zm00004b036825 simMerged
exon.661054 chr7 154359355 154359522 Zm00004b036825 154360683 154350639 Zm00004b036824c Zm00004b036824,Zm00004b036825 simMerged
exon.661054 chr7 154359355 154359522 Zm00004b036824c 154360683 154350639 Zm00004b036824c Zm00004b036824,Zm00004b036825 simMerged
exon.661055 chr7 154359025 154359153 Zm00004b036825 154360683 154350639 Zm00004b036824c Zm00004b036824,Zm00004b036825 simMerged
exon.661055 chr7 154359025 154359153 Zm00004b036824c 154360683 154350639 Zm00004b036824c Zm00004b036824,Zm00004b036825 simMerged
exon.661056 chr7 154358352 154358412 Zm00004b036825 154360683 154350639 Zm00004b036824c Zm00004b036824,Zm00004b036825 simMerged
exon.661056 chr7 154358352 154358412 Zm00004b036824c 154360683 154350639 Zm00004b036824c Zm00004b036824,Zm00004b036825 simMerged
exon.661057 chr7 154357885 154357988 Zm00004b036825 154360683 154350639 Zm00004b036824c Zm00004b036824,Zm00004b036825 simMerged
exon.661057 chr7 154357885 154357988 Zm00004b036824c 154360683 154350639 Zm00004b036824c Zm00004b036824,Zm00004b036825 simMerged
exon.661058 chr7 154357708 154357791 Zm00004b036825 154360683 154350639 Zm00004b036824c Zm00004b036824,Zm00004b036825 simMerged
exon.661058 chr7 154357708 154357791 Zm00004b036824c 154360683 154350639 Zm00004b036824c Zm00004b036824,Zm00004b036825 simMerged
exon.661059 chr7 154357366 154357521 Zm00004b036825 154360683 154350639 Zm00004b036824c Zm00004b036824,Zm00004b036825 simMerged
exon.661059 chr7 154357366 154357521 Zm00004b036824c 154360683 154350639 Zm00004b036824c Zm00004b036824,Zm00004b036825 simMerged
exon.661060 chr7 154357252 154357268 Zm00004b036825 154360683 154350639 Zm00004b036824c Zm00004b036824,Zm00004b036825 simMerged
exon.661060 chr7 154357252 154357268 Zm00004b036824c 154360683 154350639 Zm00004b036824c Zm00004b036824,Zm00004b036825 simMerged
exon.661061 chr7 154357066 154357177 Zm00004b036825 154360683 154350639 Zm00004b036824c Zm00004b036824,Zm00004b036825 simMerged
exon.661061 chr7 154357066 154357177 Zm00004b036824c 154360683 154350639 Zm00004b036824c Zm00004b036824,Zm00004b036825 simMerged
exon.661062 chr7 154356621 154356734 Zm00004b036825 154360683 154350639 Zm00004b036824c Zm00004b036824,Zm00004b036825 simMerged
exon.661062 chr7 154356621 154356734 Zm00004b036824c 154360683 154350639 Zm00004b036824c Zm00004b036824,Zm00004b036825 simMerged
exon.661063 chr7 154355142 154355207 Zm00004b036825 154360683 154350639 Zm00004b036824c Zm00004b036824,Zm00004b036825 simMerged
exon.661063 chr7 154355142 154355207 Zm00004b036824c 154360683 154350639 Zm00004b036824c Zm00004b036824,Zm00004b036825 simMerged
exon.661064 chr7 154352017 154352089 Zm00004b036825 154360683 154350639 Zm00004b036824c Zm00004b036824,Zm00004b036825 simMerged
exon.661064 chr7 154352017 154352089 Zm00004b036824c 154360683 154350639 Zm00004b036824c Zm00004b036824,Zm00004b036825 simMerged
exon.661065 chr7 154351875 154351910 Zm00004b036825 154360683 154350639 Zm00004b036824c Zm00004b036824,Zm00004b036825 simMerged
exon.661065 chr7 154351875 154351910 Zm00004b036824c 154360683 154350639 Zm00004b036824c Zm00004b036824,Zm00004b036825 simMerged
exon.661066 chr7 154351238 154351292 Zm00004b036825 154360683 154350639 Zm00004b036824c Zm00004b036824,Zm00004b036825 simMerged
exon.661066 chr7 154351238 154351292 Zm00004b036824c 154360683 154350639 Zm00004b036824c Zm00004b036824,Zm00004b036825 simMerged
exon.661067 chr7 154351080 154351151 Zm00004b036825 154360683 154350639 Zm00004b036824c Zm00004b036824,Zm00004b036825 simMerged
exon.661067 chr7 154351080 154351151 Zm00004b036824c 154360683 154350639 Zm00004b036824c Zm00004b036824,Zm00004b036825 simMerged
exon.661068 chr7 154350912 154350974 Zm00004b036825 154360683 154350639 Zm00004b036824c Zm00004b036824,Zm00004b036825 simMerged
exon.661068 chr7 154350912 154350974 Zm00004b036824c 154360683 154350639 Zm00004b036824c Zm00004b036824,Zm00004b036825 simMerged
exon.661069 chr7 154350722 154350836 Zm00004b036825 154360683 154350639 Zm00004b036824c Zm00004b036824,Zm00004b036825 simMerged
exon.661069 chr7 154350722 154350836 Zm00004b036824c 154360683 154350639 Zm00004b036824c Zm00004b036824,Zm00004b036825 simMerged
exon.661070 chr7 154350123 154350639 Zm00004b036825 154360683 154350639 Zm00004b036824c Zm00004b036824,Zm00004b036825 simMerged
exon.661070 chr7 154350123 154350639 Zm00004b036824c 154360683 154350639 Zm00004b036824c Zm00004b036824,Zm00004b036825 simMerged
exon.661122 chr7 154480824 154481284 Zm00004b036827 154480824 154484722 Zm00004b036826c Zm00004b036826,Zm00004b036827 simMerged
exon.661122 chr7 154480824 154481284 Zm00004b036826c 154480824 154484722 Zm00004b036826c Zm00004b036826,Zm00004b036827 simMerged
exon.661123 chr7 154481672 154481777 Zm00004b036827 154480824 154484722 Zm00004b036826c Zm00004b036826,Zm00004b036827 simMerged
exon.661123 chr7 154481672 154481777 Zm00004b036826c 154480824 154484722 Zm00004b036826c Zm00004b036826,Zm00004b036827 simMerged
exon.661124 chr7 154482332 154482434 Zm00004b036827 154480824 154484722 Zm00004b036826c Zm00004b036826,Zm00004b036827 simMerged
exon.661124 chr7 154482332 154482434 Zm00004b036826c 154480824 154484722 Zm00004b036826c Zm00004b036826,Zm00004b036827 simMerged
exon.661125 chr7 154482526 154482614 Zm00004b036827 154480824 154484722 Zm00004b036826c Zm00004b036826,Zm00004b036827 simMerged
exon.661125 chr7 154482526 154482614 Zm00004b036826c 154480824 154484722 Zm00004b036826c Zm00004b036826,Zm00004b036827 simMerged
exon.661126 chr7 154482783 154482894 Zm00004b036827 154480824 154484722 Zm00004b036826c Zm00004b036826,Zm00004b036827 simMerged
exon.661126 chr7 154482783 154482894 Zm00004b036826c 154480824 154484722 Zm00004b036826c Zm00004b036826,Zm00004b036827 simMerged
exon.661127 chr7 154483573 154483663 Zm00004b036827 154480824 154484722 Zm00004b036826c Zm00004b036826,Zm00004b036827 simMerged
exon.661127 chr7 154483573 154483663 Zm00004b036826c 154480824 154484722 Zm00004b036826c Zm00004b036826,Zm00004b036827 simMerged
exon.661128 chr7 154484119 154484722 Zm00004b036827 154480824 154484722 Zm00004b036826c Zm00004b036826,Zm00004b036827 simMerged
exon.661128 chr7 154484119 154484722 Zm00004b036826c 154480824 154484722 Zm00004b036826c Zm00004b036826,Zm00004b036827 simMerged
exon.661372 chr7 154733130 154733588 Zm00004b036831 154733130 154731345 Zm00004b036830c Zm00004b036830,Zm00004b036831 simMerged
exon.661372 chr7 154733130 154733588 Zm00004b036830c 154733130 154731345 Zm00004b036830c Zm00004b036830,Zm00004b036831 simMerged
exon.661373 chr7 154732594 154732812 Zm00004b036831 154733130 154731345 Zm00004b036830c Zm00004b036830,Zm00004b036831 simMerged
exon.661373 chr7 154732594 154732812 Zm00004b036830c 154733130 154731345 Zm00004b036830c Zm00004b036830,Zm00004b036831 simMerged
exon.661374 chr7 154732058 154732167 Zm00004b036831 154733130 154731345 Zm00004b036830c Zm00004b036830,Zm00004b036831 simMerged
exon.661374 chr7 154732058 154732167 Zm00004b036830c 154733130 154731345 Zm00004b036830c Zm00004b036830,Zm00004b036831 simMerged
exon.661375 chr7 154731818 154731983 Zm00004b036831 154733130 154731345 Zm00004b036830c Zm00004b036830,Zm00004b036831 simMerged
exon.661375 chr7 154731818 154731983 Zm00004b036830c 154733130 154731345 Zm00004b036830c Zm00004b036830,Zm00004b036831 simMerged
exon.661376 chr7 154730728 154731345 Zm00004b036831 154733130 154731345 Zm00004b036830c Zm00004b036830,Zm00004b036831 simMerged
exon.661376 chr7 154730728 154731345 Zm00004b036830c 154733130 154731345 Zm00004b036830c Zm00004b036830,Zm00004b036831 simMerged
exon.661428 chr7 154866088 154866876 Zm00004b036835 154866088 154883520 Zm00004b036834c Zm00004b036834,Zm00004b036835 simMerged
exon.661428 chr7 154866088 154866876 Zm00004b036834c 154866088 154883520 Zm00004b036834c Zm00004b036834,Zm00004b036835 simMerged
exon.661429 chr7 154877910 154877938 Zm00004b036835 154866088 154883520 Zm00004b036834c Zm00004b036834,Zm00004b036835 simMerged
exon.661429 chr7 154877910 154877938 Zm00004b036834c 154866088 154883520 Zm00004b036834c Zm00004b036834,Zm00004b036835 simMerged
exon.661430 chr7 154878044 154878143 Zm00004b036835 154866088 154883520 Zm00004b036834c Zm00004b036834,Zm00004b036835 simMerged
exon.661430 chr7 154878044 154878143 Zm00004b036834c 154866088 154883520 Zm00004b036834c Zm00004b036834,Zm00004b036835 simMerged
exon.661431 chr7 154878246 154878344 Zm00004b036835 154866088 154883520 Zm00004b036834c Zm00004b036834,Zm00004b036835 simMerged
exon.661431 chr7 154878246 154878344 Zm00004b036834c 154866088 154883520 Zm00004b036834c Zm00004b036834,Zm00004b036835 simMerged
exon.661432 chr7 154878447 154878794 Zm00004b036835 154866088 154883520 Zm00004b036834c Zm00004b036834,Zm00004b036835 simMerged
exon.661432 chr7 154878447 154878794 Zm00004b036834c 154866088 154883520 Zm00004b036834c Zm00004b036834,Zm00004b036835 simMerged
exon.661433 chr7 154879148 154879240 Zm00004b036835 154866088 154883520 Zm00004b036834c Zm00004b036834,Zm00004b036835 simMerged
exon.661433 chr7 154879148 154879240 Zm00004b036834c 154866088 154883520 Zm00004b036834c Zm00004b036834,Zm00004b036835 simMerged
exon.661434 chr7 154879319 154879525 Zm00004b036835 154866088 154883520 Zm00004b036834c Zm00004b036834,Zm00004b036835 simMerged
exon.661434 chr7 154879319 154879525 Zm00004b036834c 154866088 154883520 Zm00004b036834c Zm00004b036834,Zm00004b036835 simMerged
exon.661435 chr7 154882737 154883520 Zm00004b036835 154866088 154883520 Zm00004b036834c Zm00004b036834,Zm00004b036835 simMerged
exon.661435 chr7 154882737 154883520 Zm00004b036834c 154866088 154883520 Zm00004b036834c Zm00004b036834,Zm00004b036835 simMerged
exon.661472 chr7 154965220 154965611 Zm00004b036839 154965220 154966429 Zm00004b036838c Zm00004b036838,Zm00004b036839 simMerged
exon.661472 chr7 154965220 154965611 Zm00004b036838c 154965220 154966429 Zm00004b036838c Zm00004b036838,Zm00004b036839 simMerged
exon.661473 chr7 154966411 154966429 Zm00004b036839 154965220 154966429 Zm00004b036838c Zm00004b036838,Zm00004b036839 simMerged
exon.661473 chr7 154966411 154966429 Zm00004b036838c 154965220 154966429 Zm00004b036838c Zm00004b036838,Zm00004b036839 simMerged
exon.661592 chr7 155088839 155089440 Zm00004b036845 155088839 155084041 Zm00004b036844c Zm00004b036844,Zm00004b036845 simMerged
exon.661592 chr7 155088839 155089440 Zm00004b036844c 155088839 155084041 Zm00004b036844c Zm00004b036844,Zm00004b036845 simMerged
exon.661593 chr7 155084595 155085139 Zm00004b036845 155088839 155084041 Zm00004b036844c Zm00004b036844,Zm00004b036845 simMerged
exon.661593 chr7 155084595 155085139 Zm00004b036844c 155088839 155084041 Zm00004b036844c Zm00004b036844,Zm00004b036845 simMerged
exon.661594 chr7 155084406 155084492 Zm00004b036845 155088839 155084041 Zm00004b036844c Zm00004b036844,Zm00004b036845 simMerged
exon.661594 chr7 155084406 155084492 Zm00004b036844c 155088839 155084041 Zm00004b036844c Zm00004b036844,Zm00004b036845 simMerged
exon.661595 chr7 155084208 155084264 Zm00004b036845 155088839 155084041 Zm00004b036844c Zm00004b036844,Zm00004b036845 simMerged
exon.661595 chr7 155084208 155084264 Zm00004b036844c 155088839 155084041 Zm00004b036844c Zm00004b036844,Zm00004b036845 simMerged
exon.661596 chr7 155083308 155084041 Zm00004b036845 155088839 155084041 Zm00004b036844c Zm00004b036844,Zm00004b036845 simMerged
exon.661596 chr7 155083308 155084041 Zm00004b036844c 155088839 155084041 Zm00004b036844c Zm00004b036844,Zm00004b036845 simMerged
exon.661604 chr7 155204333 155205775 Zm00004b036847 155204333 155205775 Zm00004b036846c Zm00004b036846,Zm00004b036847 simMerged
exon.661604 chr7 155204333 155205775 Zm00004b036846c 155204333 155205775 Zm00004b036846c Zm00004b036846,Zm00004b036847 simMerged
exon.661700 chr7 155436293 155436686 Zm00004b036853 155436293 155435657 Zm00004b036852c Zm00004b036852,Zm00004b036853 simMerged
exon.661700 chr7 155436293 155436686 Zm00004b036852c 155436293 155435657 Zm00004b036852c Zm00004b036852,Zm00004b036853 simMerged
exon.661701 chr7 155435737 155435939 Zm00004b036853 155436293 155435657 Zm00004b036852c Zm00004b036852,Zm00004b036853 simMerged
exon.661701 chr7 155435737 155435939 Zm00004b036852c 155436293 155435657 Zm00004b036852c Zm00004b036852,Zm00004b036853 simMerged
exon.661702 chr7 155435073 155435657 Zm00004b036853 155436293 155435657 Zm00004b036852c Zm00004b036852,Zm00004b036853 simMerged
exon.661702 chr7 155435073 155435657 Zm00004b036852c 155436293 155435657 Zm00004b036852c Zm00004b036852,Zm00004b036853 simMerged
exon.661759 chr7 155522222 155522343 Zm00004b036855 155522222 155516109 Zm00004b036854c Zm00004b036854,Zm00004b036855 simMerged
exon.661759 chr7 155522222 155522343 Zm00004b036854c 155522222 155516109 Zm00004b036854c Zm00004b036854,Zm00004b036855 simMerged
exon.661760 chr7 155522024 155522198 Zm00004b036855 155522222 155516109 Zm00004b036854c Zm00004b036854,Zm00004b036855 simMerged
exon.661760 chr7 155522024 155522198 Zm00004b036854c 155522222 155516109 Zm00004b036854c Zm00004b036854,Zm00004b036855 simMerged
exon.661761 chr7 155521681 155521919 Zm00004b036855 155522222 155516109 Zm00004b036854c Zm00004b036854,Zm00004b036855 simMerged
exon.661761 chr7 155521681 155521919 Zm00004b036854c 155522222 155516109 Zm00004b036854c Zm00004b036854,Zm00004b036855 simMerged
exon.661762 chr7 155521469 155521605 Zm00004b036855 155522222 155516109 Zm00004b036854c Zm00004b036854,Zm00004b036855 simMerged
exon.661762 chr7 155521469 155521605 Zm00004b036854c 155522222 155516109 Zm00004b036854c Zm00004b036854,Zm00004b036855 simMerged
exon.661763 chr7 155521188 155521364 Zm00004b036855 155522222 155516109 Zm00004b036854c Zm00004b036854,Zm00004b036855 simMerged
exon.661763 chr7 155521188 155521364 Zm00004b036854c 155522222 155516109 Zm00004b036854c Zm00004b036854,Zm00004b036855 simMerged
exon.661764 chr7 155520958 155521021 Zm00004b036855 155522222 155516109 Zm00004b036854c Zm00004b036854,Zm00004b036855 simMerged
exon.661764 chr7 155520958 155521021 Zm00004b036854c 155522222 155516109 Zm00004b036854c Zm00004b036854,Zm00004b036855 simMerged
exon.661765 chr7 155520751 155520858 Zm00004b036855 155522222 155516109 Zm00004b036854c Zm00004b036854,Zm00004b036855 simMerged
exon.661765 chr7 155520751 155520858 Zm00004b036854c 155522222 155516109 Zm00004b036854c Zm00004b036854,Zm00004b036855 simMerged
exon.661766 chr7 155517517 155517670 Zm00004b036855 155522222 155516109 Zm00004b036854c Zm00004b036854,Zm00004b036855 simMerged
exon.661766 chr7 155517517 155517670 Zm00004b036854c 155522222 155516109 Zm00004b036854c Zm00004b036854,Zm00004b036855 simMerged
exon.661767 chr7 155516870 155516959 Zm00004b036855 155522222 155516109 Zm00004b036854c Zm00004b036854,Zm00004b036855 simMerged
exon.661767 chr7 155516870 155516959 Zm00004b036854c 155522222 155516109 Zm00004b036854c Zm00004b036854,Zm00004b036855 simMerged
exon.661768 chr7 155516675 155516730 Zm00004b036855 155522222 155516109 Zm00004b036854c Zm00004b036854,Zm00004b036855 simMerged
exon.661768 chr7 155516675 155516730 Zm00004b036854c 155522222 155516109 Zm00004b036854c Zm00004b036854,Zm00004b036855 simMerged
exon.661769 chr7 155516377 155516434 Zm00004b036855 155522222 155516109 Zm00004b036854c Zm00004b036854,Zm00004b036855 simMerged
exon.661769 chr7 155516377 155516434 Zm00004b036854c 155522222 155516109 Zm00004b036854c Zm00004b036854,Zm00004b036855 simMerged
exon.661770 chr7 155515486 155516109 Zm00004b036855 155522222 155516109 Zm00004b036854c Zm00004b036854,Zm00004b036855 simMerged
exon.661770 chr7 155515486 155516109 Zm00004b036854c 155522222 155516109 Zm00004b036854c Zm00004b036854,Zm00004b036855 simMerged
exon.661936 chr7 155748379 155748966 Zm00004b036860 155748379 155756535 Zm00004b036859c Zm00004b036859,Zm00004b036860 simMerged
exon.661936 chr7 155748379 155748966 Zm00004b036859c 155748379 155756535 Zm00004b036859c Zm00004b036859,Zm00004b036860 simMerged
exon.661937 chr7 155754561 155754793 Zm00004b036860 155748379 155756535 Zm00004b036859c Zm00004b036859,Zm00004b036860 simMerged
exon.661937 chr7 155754561 155754793 Zm00004b036859c 155748379 155756535 Zm00004b036859c Zm00004b036859,Zm00004b036860 simMerged
exon.661938 chr7 155755213 155755376 Zm00004b036860 155748379 155756535 Zm00004b036859c Zm00004b036859,Zm00004b036860 simMerged
exon.661938 chr7 155755213 155755376 Zm00004b036859c 155748379 155756535 Zm00004b036859c Zm00004b036859,Zm00004b036860 simMerged
exon.661939 chr7 155755941 155756017 Zm00004b036860 155748379 155756535 Zm00004b036859c Zm00004b036859,Zm00004b036860 simMerged
exon.661939 chr7 155755941 155756017 Zm00004b036859c 155748379 155756535 Zm00004b036859c Zm00004b036859,Zm00004b036860 simMerged
exon.661940 chr7 155756100 155756535 Zm00004b036860 155748379 155756535 Zm00004b036859c Zm00004b036859,Zm00004b036860 simMerged
exon.661940 chr7 155756100 155756535 Zm00004b036859c 155748379 155756535 Zm00004b036859c Zm00004b036859,Zm00004b036860 simMerged
exon.661953 chr7 155842112 155842271 Zm00004b036862 155842112 155843088 Zm00004b036861c Zm00004b036861,Zm00004b036862 simMerged
exon.661953 chr7 155842112 155842271 Zm00004b036861c 155842112 155843088 Zm00004b036861c Zm00004b036861,Zm00004b036862 simMerged
exon.661954 chr7 155842354 155842764 Zm00004b036862 155842112 155843088 Zm00004b036861c Zm00004b036861,Zm00004b036862 simMerged
exon.661954 chr7 155842354 155842764 Zm00004b036861c 155842112 155843088 Zm00004b036861c Zm00004b036861,Zm00004b036862 simMerged
exon.661955 chr7 155842915 155843088 Zm00004b036862 155842112 155843088 Zm00004b036861c Zm00004b036861,Zm00004b036862 simMerged
exon.661955 chr7 155842915 155843088 Zm00004b036861c 155842112 155843088 Zm00004b036861c Zm00004b036861,Zm00004b036862 simMerged
exon.662001 chr7 155990548 155991636 Zm00004b036866 155990548 155991636 Zm00004b036865c Zm00004b036865,Zm00004b036866 simMerged
exon.662001 chr7 155990548 155991636 Zm00004b036865c 155990548 155991636 Zm00004b036865c Zm00004b036865,Zm00004b036866 simMerged
exon.662123 chr7 156195009 156195132 Zm00004b036869 156195009 156195479 Zm00004b036868c Zm00004b036868,Zm00004b036869 simMerged
exon.662123 chr7 156195009 156195132 Zm00004b036868c 156195009 156195479 Zm00004b036868c Zm00004b036868,Zm00004b036869 simMerged
exon.662124 chr7 156195244 156195479 Zm00004b036869 156195009 156195479 Zm00004b036868c Zm00004b036868,Zm00004b036869 simMerged
exon.662124 chr7 156195244 156195479 Zm00004b036868c 156195009 156195479 Zm00004b036868c Zm00004b036868,Zm00004b036869 simMerged
exon.662281 chr7 156393004 156393270 Zm00004b036875 156393004 156393270 Zm00004b036874c Zm00004b036874,Zm00004b036875 simMerged
exon.662281 chr7 156393004 156393270 Zm00004b036874c 156393004 156393270 Zm00004b036874c Zm00004b036874,Zm00004b036875 simMerged
exon.662324 chr7 156503539 156503697 Zm00004b036878 156503539 156497976 Zm00004b036877c Zm00004b036877,Zm00004b036878 simMerged
exon.662324 chr7 156503539 156503697 Zm00004b036877c 156503539 156497976 Zm00004b036877c Zm00004b036877,Zm00004b036878 simMerged
exon.662325 chr7 156501794 156502119 Zm00004b036878 156503539 156497976 Zm00004b036877c Zm00004b036877,Zm00004b036878 simMerged
exon.662325 chr7 156501794 156502119 Zm00004b036877c 156503539 156497976 Zm00004b036877c Zm00004b036877,Zm00004b036878 simMerged
exon.662326 chr7 156501357 156501453 Zm00004b036878 156503539 156497976 Zm00004b036877c Zm00004b036877,Zm00004b036878 simMerged
exon.662326 chr7 156501357 156501453 Zm00004b036877c 156503539 156497976 Zm00004b036877c Zm00004b036877,Zm00004b036878 simMerged
exon.662327 chr7 156498174 156498247 Zm00004b036878 156503539 156497976 Zm00004b036877c Zm00004b036877,Zm00004b036878 simMerged
exon.662327 chr7 156498174 156498247 Zm00004b036877c 156503539 156497976 Zm00004b036877c Zm00004b036877,Zm00004b036878 simMerged
exon.662328 chr7 156497850 156497976 Zm00004b036878 156503539 156497976 Zm00004b036877c Zm00004b036877,Zm00004b036878 simMerged
exon.662328 chr7 156497850 156497976 Zm00004b036877c 156503539 156497976 Zm00004b036877c Zm00004b036877,Zm00004b036878 simMerged
exon.662532 chr7 156732639 156734315 Zm00004b036884 156732639 156731771 Zm00004b036883c Zm00004b036883,Zm00004b036884 simMerged
exon.662532 chr7 156732639 156734315 Zm00004b036883c 156732639 156731771 Zm00004b036883c Zm00004b036883,Zm00004b036884 simMerged
exon.662533 chr7 156730354 156731771 Zm00004b036884 156732639 156731771 Zm00004b036883c Zm00004b036883,Zm00004b036884 simMerged
exon.662533 chr7 156730354 156731771 Zm00004b036883c 156732639 156731771 Zm00004b036883c Zm00004b036883,Zm00004b036884 simMerged
exon.662575 chr7 156786612 156787289 Zm00004b036888 156786612 156787289 Zm00004b036887c Zm00004b036887,Zm00004b036888 simMerged
exon.662575 chr7 156786612 156787289 Zm00004b036887c 156786612 156787289 Zm00004b036887c Zm00004b036887,Zm00004b036888 simMerged
exon.662618 chr7 156868163 156869242 Zm00004b036893 156868163 156869242 Zm00004b036892c Zm00004b036892,Zm00004b036893 simMerged
exon.662618 chr7 156868163 156869242 Zm00004b036892c 156868163 156869242 Zm00004b036892c Zm00004b036892,Zm00004b036893 simMerged
exon.662864 chr7 157223151 157223688 Zm00004b036903 157223151 157227073 Zm00004b036902c Zm00004b036902,Zm00004b036903 simMerged
exon.662864 chr7 157223151 157223688 Zm00004b036902c 157223151 157227073 Zm00004b036902c Zm00004b036902,Zm00004b036903 simMerged
exon.662865 chr7 157225121 157225752 Zm00004b036903 157223151 157227073 Zm00004b036902c Zm00004b036902,Zm00004b036903 simMerged
exon.662865 chr7 157225121 157225752 Zm00004b036902c 157223151 157227073 Zm00004b036902c Zm00004b036902,Zm00004b036903 simMerged
exon.662866 chr7 157225855 157226150 Zm00004b036903 157223151 157227073 Zm00004b036902c Zm00004b036902,Zm00004b036903 simMerged
exon.662866 chr7 157225855 157226150 Zm00004b036902c 157223151 157227073 Zm00004b036902c Zm00004b036902,Zm00004b036903 simMerged
exon.662867 chr7 157226262 157226380 Zm00004b036903 157223151 157227073 Zm00004b036902c Zm00004b036902,Zm00004b036903 simMerged
exon.662867 chr7 157226262 157226380 Zm00004b036902c 157223151 157227073 Zm00004b036902c Zm00004b036902,Zm00004b036903 simMerged
exon.662868 chr7 157226505 157226594 Zm00004b036903 157223151 157227073 Zm00004b036902c Zm00004b036902,Zm00004b036903 simMerged
exon.662868 chr7 157226505 157226594 Zm00004b036902c 157223151 157227073 Zm00004b036902c Zm00004b036902,Zm00004b036903 simMerged
exon.662869 chr7 157226735 157227073 Zm00004b036903 157223151 157227073 Zm00004b036902c Zm00004b036902,Zm00004b036903 simMerged
exon.662869 chr7 157226735 157227073 Zm00004b036902c 157223151 157227073 Zm00004b036902c Zm00004b036902,Zm00004b036903 simMerged
exon.662898 chr7 157256287 157256973 Zm00004b036907 157256287 157260039 Zm00004b036906c Zm00004b036906,Zm00004b036907 simMerged
exon.662898 chr7 157256287 157256973 Zm00004b036906c 157256287 157260039 Zm00004b036906c Zm00004b036906,Zm00004b036907 simMerged
exon.662899 chr7 157257534 157258014 Zm00004b036907 157256287 157260039 Zm00004b036906c Zm00004b036906,Zm00004b036907 simMerged
exon.662899 chr7 157257534 157258014 Zm00004b036906c 157256287 157260039 Zm00004b036906c Zm00004b036906,Zm00004b036907 simMerged
exon.662900 chr7 157259544 157259599 Zm00004b036907 157256287 157260039 Zm00004b036906c Zm00004b036906,Zm00004b036907 simMerged
exon.662900 chr7 157259544 157259599 Zm00004b036906c 157256287 157260039 Zm00004b036906c Zm00004b036906,Zm00004b036907 simMerged
exon.662901 chr7 157259676 157259806 Zm00004b036907 157256287 157260039 Zm00004b036906c Zm00004b036906,Zm00004b036907 simMerged
exon.662901 chr7 157259676 157259806 Zm00004b036906c 157256287 157260039 Zm00004b036906c Zm00004b036906,Zm00004b036907 simMerged
exon.662902 chr7 157259904 157260039 Zm00004b036907 157256287 157260039 Zm00004b036906c Zm00004b036906,Zm00004b036907 simMerged
exon.662902 chr7 157259904 157260039 Zm00004b036906c 157256287 157260039 Zm00004b036906c Zm00004b036906,Zm00004b036907 simMerged
exon.663019 chr7 157431231 157432796 Zm00004b036910 157431231 157432796 Zm00004b036909c Zm00004b036909,Zm00004b036910 simMerged
exon.663019 chr7 157431231 157432796 Zm00004b036909c 157431231 157432796 Zm00004b036909c Zm00004b036909,Zm00004b036910 simMerged
exon.663268 chr7 157692315 157692903 Zm00004b036920 157692315 157697362 Zm00004b036919c Zm00004b036919,Zm00004b036920 simMerged
exon.663268 chr7 157692315 157692903 Zm00004b036919c 157692315 157697362 Zm00004b036919c Zm00004b036919,Zm00004b036920 simMerged
exon.663269 chr7 157693330 157693453 Zm00004b036920 157692315 157697362 Zm00004b036919c Zm00004b036919,Zm00004b036920 simMerged
exon.663269 chr7 157693330 157693453 Zm00004b036919c 157692315 157697362 Zm00004b036919c Zm00004b036919,Zm00004b036920 simMerged
exon.663270 chr7 157693571 157693667 Zm00004b036920 157692315 157697362 Zm00004b036919c Zm00004b036919,Zm00004b036920 simMerged
exon.663270 chr7 157693571 157693667 Zm00004b036919c 157692315 157697362 Zm00004b036919c Zm00004b036919,Zm00004b036920 simMerged
exon.663271 chr7 157693764 157693803 Zm00004b036920 157692315 157697362 Zm00004b036919c Zm00004b036919,Zm00004b036920 simMerged
exon.663271 chr7 157693764 157693803 Zm00004b036919c 157692315 157697362 Zm00004b036919c Zm00004b036919,Zm00004b036920 simMerged
exon.663272 chr7 157694093 157694176 Zm00004b036920 157692315 157697362 Zm00004b036919c Zm00004b036919,Zm00004b036920 simMerged
exon.663272 chr7 157694093 157694176 Zm00004b036919c 157692315 157697362 Zm00004b036919c Zm00004b036919,Zm00004b036920 simMerged
exon.663273 chr7 157696711 157697183 Zm00004b036920 157692315 157697362 Zm00004b036919c Zm00004b036919,Zm00004b036920 simMerged
exon.663273 chr7 157696711 157697183 Zm00004b036919c 157692315 157697362 Zm00004b036919c Zm00004b036919,Zm00004b036920 simMerged
exon.663274 chr7 157697269 157697362 Zm00004b036920 157692315 157697362 Zm00004b036919c Zm00004b036919,Zm00004b036920 simMerged
exon.663274 chr7 157697269 157697362 Zm00004b036919c 157692315 157697362 Zm00004b036919c Zm00004b036919,Zm00004b036920 simMerged
exon.663289 chr7 157751830 157752318 Zm00004b036923 157751830 157752318 Zm00004b036922c Zm00004b036922,Zm00004b036923 simMerged
exon.663289 chr7 157751830 157752318 Zm00004b036922c 157751830 157752318 Zm00004b036922c Zm00004b036922,Zm00004b036923 simMerged
exon.663390 chr7 157787574 157788176 Zm00004b036927 157787574 157788967 Zm00004b036926c Zm00004b036926,Zm00004b036927 simMerged
exon.663390 chr7 157787574 157788176 Zm00004b036926c 157787574 157788967 Zm00004b036926c Zm00004b036926,Zm00004b036927 simMerged
exon.663391 chr7 157788266 157788331 Zm00004b036927 157787574 157788967 Zm00004b036926c Zm00004b036926,Zm00004b036927 simMerged
exon.663391 chr7 157788266 157788331 Zm00004b036926c 157787574 157788967 Zm00004b036926c Zm00004b036926,Zm00004b036927 simMerged
exon.663392 chr7 157788551 157788967 Zm00004b036927 157787574 157788967 Zm00004b036926c Zm00004b036926,Zm00004b036927 simMerged
exon.663392 chr7 157788551 157788967 Zm00004b036926c 157787574 157788967 Zm00004b036926c Zm00004b036926,Zm00004b036927 simMerged
exon.663463 chr7 158011485 158012280 Zm00004b036931 158011485 158011384 Zm00004b036930c Zm00004b036930,Zm00004b036931 simMerged
exon.663463 chr7 158011485 158012280 Zm00004b036930c 158011485 158011384 Zm00004b036930c Zm00004b036930,Zm00004b036931 simMerged
exon.663464 chr7 158009794 158011384 Zm00004b036931 158011485 158011384 Zm00004b036930c Zm00004b036930,Zm00004b036931 simMerged
exon.663464 chr7 158009794 158011384 Zm00004b036930c 158011485 158011384 Zm00004b036930c Zm00004b036930,Zm00004b036931 simMerged
exon.663512 chr7 158103061 158103848 Zm00004b036933 158103061 158106722 Zm00004b036932c Zm00004b036932,Zm00004b036933 simMerged
exon.663512 chr7 158103061 158103848 Zm00004b036932c 158103061 158106722 Zm00004b036932c Zm00004b036932,Zm00004b036933 simMerged
exon.663513 chr7 158104010 158104151 Zm00004b036933 158103061 158106722 Zm00004b036932c Zm00004b036932,Zm00004b036933 simMerged
exon.663513 chr7 158104010 158104151 Zm00004b036932c 158103061 158106722 Zm00004b036932c Zm00004b036932,Zm00004b036933 simMerged
exon.663514 chr7 158104449 158104556 Zm00004b036933 158103061 158106722 Zm00004b036932c Zm00004b036932,Zm00004b036933 simMerged
exon.663514 chr7 158104449 158104556 Zm00004b036932c 158103061 158106722 Zm00004b036932c Zm00004b036932,Zm00004b036933 simMerged
exon.663515 chr7 158104718 158104774 Zm00004b036933 158103061 158106722 Zm00004b036932c Zm00004b036932,Zm00004b036933 simMerged
exon.663515 chr7 158104718 158104774 Zm00004b036932c 158103061 158106722 Zm00004b036932c Zm00004b036932,Zm00004b036933 simMerged
exon.663516 chr7 158104888 158104936 Zm00004b036933 158103061 158106722 Zm00004b036932c Zm00004b036932,Zm00004b036933 simMerged
exon.663516 chr7 158104888 158104936 Zm00004b036932c 158103061 158106722 Zm00004b036932c Zm00004b036932,Zm00004b036933 simMerged
exon.663517 chr7 158105047 158105411 Zm00004b036933 158103061 158106722 Zm00004b036932c Zm00004b036932,Zm00004b036933 simMerged
exon.663517 chr7 158105047 158105411 Zm00004b036932c 158103061 158106722 Zm00004b036932c Zm00004b036932,Zm00004b036933 simMerged
exon.663518 chr7 158105494 158105554 Zm00004b036933 158103061 158106722 Zm00004b036932c Zm00004b036932,Zm00004b036933 simMerged
exon.663518 chr7 158105494 158105554 Zm00004b036932c 158103061 158106722 Zm00004b036932c Zm00004b036932,Zm00004b036933 simMerged
exon.663519 chr7 158105642 158105667 Zm00004b036933 158103061 158106722 Zm00004b036932c Zm00004b036932,Zm00004b036933 simMerged
exon.663519 chr7 158105642 158105667 Zm00004b036932c 158103061 158106722 Zm00004b036932c Zm00004b036932,Zm00004b036933 simMerged
exon.663520 chr7 158105754 158105831 Zm00004b036933 158103061 158106722 Zm00004b036932c Zm00004b036932,Zm00004b036933 simMerged
exon.663520 chr7 158105754 158105831 Zm00004b036932c 158103061 158106722 Zm00004b036932c Zm00004b036932,Zm00004b036933 simMerged
exon.663521 chr7 158105972 158106052 Zm00004b036933 158103061 158106722 Zm00004b036932c Zm00004b036932,Zm00004b036933 simMerged
exon.663521 chr7 158105972 158106052 Zm00004b036932c 158103061 158106722 Zm00004b036932c Zm00004b036932,Zm00004b036933 simMerged
exon.663522 chr7 158106240 158106305 Zm00004b036933 158103061 158106722 Zm00004b036932c Zm00004b036932,Zm00004b036933 simMerged
exon.663522 chr7 158106240 158106305 Zm00004b036932c 158103061 158106722 Zm00004b036932c Zm00004b036932,Zm00004b036933 simMerged
exon.663523 chr7 158106428 158106722 Zm00004b036933 158103061 158106722 Zm00004b036932c Zm00004b036932,Zm00004b036933 simMerged
exon.663523 chr7 158106428 158106722 Zm00004b036932c 158103061 158106722 Zm00004b036932c Zm00004b036932,Zm00004b036933 simMerged
exon.663601 chr7 158170379 158170641 Zm00004b036938 158170379 158173084 Zm00004b036937c Zm00004b036937,Zm00004b036938 simMerged
exon.663601 chr7 158170379 158170641 Zm00004b036937c 158170379 158173084 Zm00004b036937c Zm00004b036937,Zm00004b036938 simMerged
exon.663602 chr7 158171139 158171358 Zm00004b036938 158170379 158173084 Zm00004b036937c Zm00004b036937,Zm00004b036938 simMerged
exon.663602 chr7 158171139 158171358 Zm00004b036937c 158170379 158173084 Zm00004b036937c Zm00004b036937,Zm00004b036938 simMerged
exon.663603 chr7 158171464 158171564 Zm00004b036938 158170379 158173084 Zm00004b036937c Zm00004b036937,Zm00004b036938 simMerged
exon.663603 chr7 158171464 158171564 Zm00004b036937c 158170379 158173084 Zm00004b036937c Zm00004b036937,Zm00004b036938 simMerged
exon.663604 chr7 158171658 158171860 Zm00004b036938 158170379 158173084 Zm00004b036937c Zm00004b036937,Zm00004b036938 simMerged
exon.663604 chr7 158171658 158171860 Zm00004b036937c 158170379 158173084 Zm00004b036937c Zm00004b036937,Zm00004b036938 simMerged
exon.663605 chr7 158172333 158173084 Zm00004b036938 158170379 158173084 Zm00004b036937c Zm00004b036937,Zm00004b036938 simMerged
exon.663605 chr7 158172333 158173084 Zm00004b036937c 158170379 158173084 Zm00004b036937c Zm00004b036937,Zm00004b036938 simMerged
exon.663722 chr7 158215512 158215787 Zm00004b036942 158215512 158213163 Zm00004b036941c Zm00004b036941,Zm00004b036942 simMerged
exon.663722 chr7 158215512 158215787 Zm00004b036941c 158215512 158213163 Zm00004b036941c Zm00004b036941,Zm00004b036942 simMerged
exon.663723 chr7 158215150 158215287 Zm00004b036942 158215512 158213163 Zm00004b036941c Zm00004b036941,Zm00004b036942 simMerged
exon.663723 chr7 158215150 158215287 Zm00004b036941c 158215512 158213163 Zm00004b036941c Zm00004b036941,Zm00004b036942 simMerged
exon.663724 chr7 158214928 158215009 Zm00004b036942 158215512 158213163 Zm00004b036941c Zm00004b036941,Zm00004b036942 simMerged
exon.663724 chr7 158214928 158215009 Zm00004b036941c 158215512 158213163 Zm00004b036941c Zm00004b036941,Zm00004b036942 simMerged
exon.663725 chr7 158214464 158214656 Zm00004b036942 158215512 158213163 Zm00004b036941c Zm00004b036941,Zm00004b036942 simMerged
exon.663725 chr7 158214464 158214656 Zm00004b036941c 158215512 158213163 Zm00004b036941c Zm00004b036941,Zm00004b036942 simMerged
exon.663726 chr7 158212562 158213163 Zm00004b036942 158215512 158213163 Zm00004b036941c Zm00004b036941,Zm00004b036942 simMerged
exon.663726 chr7 158212562 158213163 Zm00004b036941c 158215512 158213163 Zm00004b036941c Zm00004b036941,Zm00004b036942 simMerged
exon.663812 chr7 158335106 158336458 Zm00004b036946 158335106 158336458 Zm00004b036945c Zm00004b036945,Zm00004b036946 simMerged
exon.663812 chr7 158335106 158336458 Zm00004b036945c 158335106 158336458 Zm00004b036945c Zm00004b036945,Zm00004b036946 simMerged
exon.663945 chr7 158803830 158804883 Zm00004b036954 158803830 158808183 Zm00004b036953c Zm00004b036953,Zm00004b036954 simMerged
exon.663945 chr7 158803830 158804883 Zm00004b036953c 158803830 158808183 Zm00004b036953c Zm00004b036953,Zm00004b036954 simMerged
exon.663946 chr7 158806141 158806272 Zm00004b036954 158803830 158808183 Zm00004b036953c Zm00004b036953,Zm00004b036954 simMerged
exon.663946 chr7 158806141 158806272 Zm00004b036953c 158803830 158808183 Zm00004b036953c Zm00004b036953,Zm00004b036954 simMerged
exon.663947 chr7 158806451 158806581 Zm00004b036954 158803830 158808183 Zm00004b036953c Zm00004b036953,Zm00004b036954 simMerged
exon.663947 chr7 158806451 158806581 Zm00004b036953c 158803830 158808183 Zm00004b036953c Zm00004b036953,Zm00004b036954 simMerged
exon.663948 chr7 158806661 158807209 Zm00004b036954 158803830 158808183 Zm00004b036953c Zm00004b036953,Zm00004b036954 simMerged
exon.663948 chr7 158806661 158807209 Zm00004b036953c 158803830 158808183 Zm00004b036953c Zm00004b036953,Zm00004b036954 simMerged
exon.663949 chr7 158807306 158807456 Zm00004b036954 158803830 158808183 Zm00004b036953c Zm00004b036953,Zm00004b036954 simMerged
exon.663949 chr7 158807306 158807456 Zm00004b036953c 158803830 158808183 Zm00004b036953c Zm00004b036953,Zm00004b036954 simMerged
exon.663950 chr7 158807580 158808183 Zm00004b036954 158803830 158808183 Zm00004b036953c Zm00004b036953,Zm00004b036954 simMerged
exon.663950 chr7 158807580 158808183 Zm00004b036953c 158803830 158808183 Zm00004b036953c Zm00004b036953,Zm00004b036954 simMerged
exon.664052 chr7 159213919 159214960 Zm00004b036960 159213919 159212791 Zm00004b036959c Zm00004b036959,Zm00004b036960 simMerged
exon.664052 chr7 159213919 159214960 Zm00004b036959c 159213919 159212791 Zm00004b036959c Zm00004b036959,Zm00004b036960 simMerged
exon.664053 chr7 159213690 159213829 Zm00004b036960 159213919 159212791 Zm00004b036959c Zm00004b036959,Zm00004b036960 simMerged
exon.664053 chr7 159213690 159213829 Zm00004b036959c 159213919 159212791 Zm00004b036959c Zm00004b036959,Zm00004b036960 simMerged
exon.664054 chr7 159213100 159213560 Zm00004b036960 159213919 159212791 Zm00004b036959c Zm00004b036959,Zm00004b036960 simMerged
exon.664054 chr7 159213100 159213560 Zm00004b036959c 159213919 159212791 Zm00004b036959c Zm00004b036959,Zm00004b036960 simMerged
exon.664055 chr7 159212864 159212999 Zm00004b036960 159213919 159212791 Zm00004b036959c Zm00004b036959,Zm00004b036960 simMerged
exon.664055 chr7 159212864 159212999 Zm00004b036959c 159213919 159212791 Zm00004b036959c Zm00004b036959,Zm00004b036960 simMerged
exon.664056 chr7 159212494 159212791 Zm00004b036960 159213919 159212791 Zm00004b036959c Zm00004b036959,Zm00004b036960 simMerged
exon.664056 chr7 159212494 159212791 Zm00004b036959c 159213919 159212791 Zm00004b036959c Zm00004b036959,Zm00004b036960 simMerged
exon.664098 chr7 159326230 159326727 Zm00004b036963 159326230 159322967 Zm00004b036962c Zm00004b036962,Zm00004b036963 simMerged
exon.664098 chr7 159326230 159326727 Zm00004b036962c 159326230 159322967 Zm00004b036962c Zm00004b036962,Zm00004b036963 simMerged
exon.664099 chr7 159325712 159326159 Zm00004b036963 159326230 159322967 Zm00004b036962c Zm00004b036962,Zm00004b036963 simMerged
```
